## Supplementary File 5. Zonkey (Schubert et al. 2017) report for donkey specimen Ancient5. for "No genetic evidence yet for hinnies at Mazongshan (400-160 BCE), northwestern China": incl_ts.frq.strat (part 62 of 295)

```
   4  chr4_38445000     ASom    G    A        0      0        2 
   4  chr4_38445000     HCab    G    A        0      0        2 
   4  chr4_38445000     HPrz    G    A        0      0        2 
   4  chr4_38445000     ZBoe    G    A        0      0        2 
   4  chr4_38445000     ZGre    G    A        0      0        2 
   4  chr4_38445000     ZHar    G    A        0      0        2 
   4  chr4_38445000   Sample    G    A        0      0        2 
   4  chr4_38447811     AAsi    G    C        0      0        2 
   4  chr4_38447811     AKia    G    C        0      0        2 
   4  chr4_38447811     AOna    G    C      0.5      1        2 
   4  chr4_38447811     ASom    G    C        0      0        2 
   4  chr4_38447811     HCab    G    C        0      0        2 
   4  chr4_38447811     HPrz    G    C        0      0        2 
   4  chr4_38447811     ZBoe    G    C        0      0        2 
   4  chr4_38447811     ZGre    G    C        0      0        2 
   4  chr4_38447811     ZHar    G    C        0      0        2 
   4  chr4_38447811   Sample    G    C        0      0        2 
   4  chr4_38455216     AAsi    C    A        0      0        2 
   4  chr4_38455216     AKia    C    A        0      0        2 
   4  chr4_38455216     AOna    C    A        0      0        2 
   4  chr4_38455216     ASom    C    A        0      0        2 
   4  chr4_38455216     HCab    C    A        1      2        2 
   4  chr4_38455216     HPrz    C    A        1      2        2 
   4  chr4_38455216     ZBoe    C    A        0      0        2 
   4  chr4_38455216     ZGre    C    A        0      0        2 
   4  chr4_38455216     ZHar    C    A        0      0        2 
   4  chr4_38455216   Sample    C    A        0      0        2 
   4  chr4_38460353     AAsi    T    A        0      0        2 
   4  chr4_38460353     AKia    T    A        0      0        2 
   4  chr4_38460353     AOna    T    A        0      0        2 
   4  chr4_38460353     ASom    T    A        0      0        2 
   4  chr4_38460353     HCab    T    A        1      2        2 
   4  chr4_38460353     HPrz    T    A        1      2        2 
   4  chr4_38460353     ZBoe    T    A        0      0        2 
   4  chr4_38460353     ZGre    T    A        0      0        2 
   4  chr4_38460353     ZHar    T    A        0      0        2 
   4  chr4_38460353   Sample    T    A        0      0        2 
   4  chr4_38466144     AAsi    G    A        0      0        2 
   4  chr4_38466144     AKia    G    A        0      0        2 
   4  chr4_38466144     AOna    G    A        0      0        2 
   4  chr4_38466144     ASom    G    A        0      0        2 
   4  chr4_38466144     HCab    G    A        0      0        2 
   4  chr4_38466144     HPrz    G    A        0      0        2 
   4  chr4_38466144     ZBoe    G    A        0      0        2 
   4  chr4_38466144     ZGre    G    A        1      2        2 
   4  chr4_38466144     ZHar    G    A        0      0        2 
   4  chr4_38466144   Sample    G    A        0      0        2 
   4  chr4_38478965     AAsi    A    G        0      0        2 
   4  chr4_38478965     AKia    A    G        0      0        2 
   4  chr4_38478965     AOna    A    G        0      0        2 
   4  chr4_38478965     ASom    A    G        0      0        2 
   4  chr4_38478965     HCab    A    G        0      0        2 
   4  chr4_38478965     HPrz    A    G        0      0        2 
   4  chr4_38478965     ZBoe    A    G        1      2        2 
   4  chr4_38478965     ZGre    A    G        0      0        2 
   4  chr4_38478965     ZHar    A    G        0      0        2 
   4  chr4_38478965   Sample    A    G        0      0        2 
   4  chr4_38480202     AAsi    T    C        0      0        2 
   4  chr4_38480202     AKia    T    C        0      0        2 
   4  chr4_38480202     AOna    T    C        0      0        2 
   4  chr4_38480202     ASom    T    C        1      2        2 
   4  chr4_38480202     HCab    T    C        0      0        2 
   4  chr4_38480202     HPrz    T    C        0      0        2 
   4  chr4_38480202     ZBoe    T    C        0      0        2 
   4  chr4_38480202     ZGre    T    C        0      0        2 
   4  chr4_38480202     ZHar    T    C        0      0        2 
   4  chr4_38480202   Sample    T    C        0      0        2 
   4  chr4_38485007     AAsi    G    T        0      0        2 
   4  chr4_38485007     AKia    G    T        0      0        2 
   4  chr4_38485007     AOna    G    T      0.5      1        2 
   4  chr4_38485007     ASom    G    T        0      0        2 
   4  chr4_38485007     HCab    G    T        0      0        2 
   4  chr4_38485007     HPrz    G    T        0      0        2 
   4  chr4_38485007     ZBoe    G    T        0      0        2 
   4  chr4_38485007     ZGre    G    T        0      0        2 
   4  chr4_38485007     ZHar    G    T        0      0        2 
   4  chr4_38485007   Sample    G    T        0      0        2 
   4  chr4_38495227     AAsi    T    C        0      0        2 
   4  chr4_38495227     AKia    T    C        0      0        2 
   4  chr4_38495227     AOna    T    C        0      0        2 
   4  chr4_38495227     ASom    T    C        0      0        2 
   4  chr4_38495227     HCab    T    C        0      0        2 
   4  chr4_38495227     HPrz    T    C        0      0        2 
   4  chr4_38495227     ZBoe    T    C        0      0        2 
   4  chr4_38495227     ZGre    T    C        1      2        2 
   4  chr4_38495227     ZHar    T    C        0      0        2 
   4  chr4_38495227   Sample    T    C        0      0        2 
   4  chr4_38516026     AAsi    G    A        0      0        2 
   4  chr4_38516026     AKia    G    A        0      0        2 
   4  chr4_38516026     AOna    G    A        0      0        2 
   4  chr4_38516026     ASom    G    A        0      0        2 
   4  chr4_38516026     HCab    G    A        1      2        2 
   4  chr4_38516026     HPrz    G    A        1      2        2 
   4  chr4_38516026     ZBoe    G    A        0      0        2 
   4  chr4_38516026     ZGre    G    A        0      0        2 
   4  chr4_38516026     ZHar    G    A        0      0        2 
   4  chr4_38516026   Sample    G    A        0      0        2 
   4  chr4_38516885     AAsi    G    A        0      0        2 
   4  chr4_38516885     AKia    G    A        0      0        2 
   4  chr4_38516885     AOna    G    A        0      0        2 
   4  chr4_38516885     ASom    G    A        0      0        2 
   4  chr4_38516885     HCab    G    A        0      0        2 
   4  chr4_38516885     HPrz    G    A        0      0        2 
   4  chr4_38516885     ZBoe    G    A      0.5      1        2 
   4  chr4_38516885     ZGre    G    A        0      0        2 
   4  chr4_38516885     ZHar    G    A        0      0        2 
   4  chr4_38516885   Sample    G    A        0      0        2 
   4  chr4_38519226     AAsi    G    A        0      0        2 
   4  chr4_38519226     AKia    G    A        0      0        2 
   4  chr4_38519226     AOna    G    A        0      0        2 
   4  chr4_38519226     ASom    G    A        0      0        2 
   4  chr4_38519226     HCab    G    A        0      0        2 
   4  chr4_38519226     HPrz    G    A        0      0        2 
   4  chr4_38519226     ZBoe    G    A      0.5      1        2 
   4  chr4_38519226     ZGre    G    A        0      0        2 
   4  chr4_38519226     ZHar    G    A        0      0        2 
   4  chr4_38519226   Sample    G    A        0      0        2 
   4  chr4_38519951     AAsi    T    C        0      0        2 
   4  chr4_38519951     AKia    T    C        0      0        2 
   4  chr4_38519951     AOna    T    C        0      0        2 
   4  chr4_38519951     ASom    T    C        0      0        2 
   4  chr4_38519951     HCab    T    C      0.5      1        2 
   4  chr4_38519951     HPrz    T    C        0      0        2 
   4  chr4_38519951     ZBoe    T    C        0      0        2 
   4  chr4_38519951     ZGre    T    C        0      0        2 
   4  chr4_38519951     ZHar    T    C        0      0        2 
   4  chr4_38519951   Sample    T    C        0      0        2 
   4  chr4_38539942     AAsi    T    C        0      0        2 
   4  chr4_38539942     AKia    T    C        0      0        2 
   4  chr4_38539942     AOna    T    C        0      0        2 
   4  chr4_38539942     ASom    T    C        0      0        2 
   4  chr4_38539942     HCab    T    C        0      0        2 
   4  chr4_38539942     HPrz    T    C        0      0        2 
   4  chr4_38539942     ZBoe    T    C        0      0        2 
   4  chr4_38539942     ZGre    T    C        1      2        2 
   4  chr4_38539942     ZHar    T    C        0      0        2 
   4  chr4_38539942   Sample    T    C        0      0        2 
   4  chr4_38567197     AAsi    G    A        0      0        2 
   4  chr4_38567197     AKia    G    A        0      0        2 
   4  chr4_38567197     AOna    G    A        0      0        2 
   4  chr4_38567197     ASom    G    A        0      0        2 
   4  chr4_38567197     HCab    G    A        0      0        2 
   4  chr4_38567197     HPrz    G    A        0      0        2 
   4  chr4_38567197     ZBoe    G    A        1      2        2 
   4  chr4_38567197     ZGre    G    A        0      0        2 
   4  chr4_38567197     ZHar    G    A        0      0        2 
   4  chr4_38567197   Sample    G    A        0      0        2 
   4  chr4_38569307     AAsi    A    C        0      0        2 
   4  chr4_38569307     AKia    A    C        0      0        2 
   4  chr4_38569307     AOna    A    C        0      0        2 
   4  chr4_38569307     ASom    A    C        0      0        2 
   4  chr4_38569307     HCab    A    C        1      2        2 
   4  chr4_38569307     HPrz    A    C        1      2        2 
   4  chr4_38569307     ZBoe    A    C        0      0        2 
   4  chr4_38569307     ZGre    A    C        0      0        2 
   4  chr4_38569307     ZHar    A    C        0      0        2 
   4  chr4_38569307   Sample    A    C        0      0        2 
   4  chr4_38583432     AAsi    G    A        0      0        2 
   4  chr4_38583432     AKia    G    A        0      0        2 
   4  chr4_38583432     AOna    G    A        0      0        2 
   4  chr4_38583432     ASom    G    A        0      0        2 
   4  chr4_38583432     HCab    G    A        1      2        2 
   4  chr4_38583432     HPrz    G    A        1      2        2 
   4  chr4_38583432     ZBoe    G    A        0      0        2 
   4  chr4_38583432     ZGre    G    A        0      0        2 
   4  chr4_38583432     ZHar    G    A        0      0        2 
   4  chr4_38583432   Sample    G    A        0      0        2 
   4  chr4_38585929     AAsi    G    A        0      0        2 
   4  chr4_38585929     AKia    G    A        0      0        2 
   4  chr4_38585929     AOna    G    A        0      0        2 
   4  chr4_38585929     ASom    G    A        0      0        2 
   4  chr4_38585929     HCab    G    A        0      0        2 
   4  chr4_38585929     HPrz    G    A        0      0        2 
   4  chr4_38585929     ZBoe    G    A        0      0        2 
   4  chr4_38585929     ZGre    G    A      0.5      1        2 
   4  chr4_38585929     ZHar    G    A        0      0        2 
   4  chr4_38585929   Sample    G    A        0      0        2 
   4  chr4_38587231     AAsi    G    T        0      0        2 
   4  chr4_38587231     AKia    G    T        0      0        2 
   4  chr4_38587231     AOna    G    T        0      0        2 
   4  chr4_38587231     ASom    G    T        0      0        2 
   4  chr4_38587231     HCab    G    T        1      2        2 
   4  chr4_38587231     HPrz    G    T        1      2        2 
   4  chr4_38587231     ZBoe    G    T        0      0        2 
   4  chr4_38587231     ZGre    G    T        0      0        2 
   4  chr4_38587231     ZHar    G    T        0      0        2 
   4  chr4_38587231   Sample    G    T        0      0        2 
   4  chr4_38591603     AAsi    A    G        0      0        2 
   4  chr4_38591603     AKia    A    G        0      0        2 
   4  chr4_38591603     AOna    A    G        0      0        2 
   4  chr4_38591603     ASom    A    G        0      0        2 
   4  chr4_38591603     HCab    A    G        0      0        2 
   4  chr4_38591603     HPrz    A    G      0.5      1        2 
   4  chr4_38591603     ZBoe    A    G        0      0        2 
   4  chr4_38591603     ZGre    A    G        0      0        2 
   4  chr4_38591603     ZHar    A    G        0      0        2 
   4  chr4_38591603   Sample    A    G        0      0        2 
   4  chr4_38592823     AAsi    C    T        0      0        2 
   4  chr4_38592823     AKia    C    T        0      0        2 
   4  chr4_38592823     AOna    C    T        0      0        2 
   4  chr4_38592823     ASom    C    T        0      0        2 
   4  chr4_38592823     HCab    C    T        0      0        2 
   4  chr4_38592823     HPrz    C    T        0      0        2 
   4  chr4_38592823     ZBoe    C    T        0      0        2 
   4  chr4_38592823     ZGre    C    T      0.5      1        2 
   4  chr4_38592823     ZHar    C    T        0      0        2 
   4  chr4_38592823   Sample    C    T        0      0        2 
   4  chr4_38606731     AAsi    G    A        0      0        2 
   4  chr4_38606731     AKia    G    A        0      0        2 
   4  chr4_38606731     AOna    G    A        0      0        2 
   4  chr4_38606731     ASom    G    A        0      0        2 
   4  chr4_38606731     HCab    G    A        0      0        2 
   4  chr4_38606731     HPrz    G    A        0      0        2 
   4  chr4_38606731     ZBoe    G    A        0      0        2 
   4  chr4_38606731     ZGre    G    A      0.5      1        2 
   4  chr4_38606731     ZHar    G    A        0      0        2 
   4  chr4_38606731   Sample    G    A        0      0        2 
   4  chr4_38621483     AAsi    G    C        0      0        2 
   4  chr4_38621483     AKia    G    C        0      0        2 
   4  chr4_38621483     AOna    G    C        0      0        2 
   4  chr4_38621483     ASom    G    C        0      0        2 
   4  chr4_38621483     HCab    G    C        1      2        2 
   4  chr4_38621483     HPrz    G    C        1      2        2 
   4  chr4_38621483     ZBoe    G    C        0      0        2 
   4  chr4_38621483     ZGre    G    C        0      0        2 
   4  chr4_38621483     ZHar    G    C        0      0        2 
   4  chr4_38621483   Sample    G    C        0      0        2 
   4  chr4_38622384     AAsi    G    A        0      0        2 
   4  chr4_38622384     AKia    G    A        0      0        2 
   4  chr4_38622384     AOna    G    A        0      0        2 
   4  chr4_38622384     ASom    G    A        0      0        2 
   4  chr4_38622384     HCab    G    A        1      2        2 
   4  chr4_38622384     HPrz    G    A        1      2        2 
   4  chr4_38622384     ZBoe    G    A        0      0        2 
   4  chr4_38622384     ZGre    G    A        0      0        2 
   4  chr4_38622384     ZHar    G    A        0      0        2 
   4  chr4_38622384   Sample    G    A        0      0        2 
   4  chr4_38624198     AAsi    T    C        0      0        2 
   4  chr4_38624198     AKia    T    C        0      0        2 
   4  chr4_38624198     AOna    T    C        0      0        2 
   4  chr4_38624198     ASom    T    C        0      0        2 
   4  chr4_38624198     HCab    T    C        1      2        2 
   4  chr4_38624198     HPrz    T    C        1      2        2 
   4  chr4_38624198     ZBoe    T    C        0      0        2 
   4  chr4_38624198     ZGre    T    C        0      0        2 
   4  chr4_38624198     ZHar    T    C        0      0        2 
   4  chr4_38624198   Sample    T    C        0      0        2 
   4  chr4_38627282     AAsi    A    G        0      0        2 
   4  chr4_38627282     AKia    A    G        0      0        2 
   4  chr4_38627282     AOna    A    G        0      0        2 
   4  chr4_38627282     ASom    A    G        0      0        2 
   4  chr4_38627282     HCab    A    G        0      0        2 
   4  chr4_38627282     HPrz    A    G      0.5      1        2 
   4  chr4_38627282     ZBoe    A    G        0      0        2 
   4  chr4_38627282     ZGre    A    G        0      0        2 
   4  chr4_38627282     ZHar    A    G        0      0        2 
   4  chr4_38627282   Sample    A    G        0      0        2 
   4  chr4_38630406     AAsi    A    G        0      0        2 
   4  chr4_38630406     AKia    A    G        0      0        2 
   4  chr4_38630406     AOna    A    G      0.5      1        2 
   4  chr4_38630406     ASom    A    G        0      0        2 
   4  chr4_38630406     HCab    A    G        1      2        2 
   4  chr4_38630406     HPrz    A    G        1      2        2 
   4  chr4_38630406     ZBoe    A    G        0      0        2 
   4  chr4_38630406     ZGre    A    G        0      0        2 
   4  chr4_38630406     ZHar    A    G        0      0        2 
   4  chr4_38630406   Sample    A    G        0      0        2 
   4  chr4_38630659     AAsi    G    A        0      0        2 
   4  chr4_38630659     AKia    G    A        0      0        2 
   4  chr4_38630659     AOna    G    A        0      0        2 
   4  chr4_38630659     ASom    G    A        0      0        2 
   4  chr4_38630659     HCab    G    A        1      2        2 
   4  chr4_38630659     HPrz    G    A        1      2        2 
   4  chr4_38630659     ZBoe    G    A        0      0        2 
   4  chr4_38630659     ZGre    G    A        0      0        2 
   4  chr4_38630659     ZHar    G    A        0      0        2 
   4  chr4_38630659   Sample    G    A        0      0        2 
   4  chr4_38636927     AAsi    A    G        0      0        2 
   4  chr4_38636927     AKia    A    G        0      0        2 
   4  chr4_38636927     AOna    A    G        0      0        2 
   4  chr4_38636927     ASom    A    G        0      0        2 
   4  chr4_38636927     HCab    A    G        0      0        2 
   4  chr4_38636927     HPrz    A    G        0      0        2 
   4  chr4_38636927     ZBoe    A    G      0.5      1        2 
   4  chr4_38636927     ZGre    A    G        0      0        2 
   4  chr4_38636927     ZHar    A    G        0      0        2 
   4  chr4_38636927   Sample    A    G        0      0        2 
   4  chr4_38640127     AAsi    T    G        0      0        2 
   4  chr4_38640127     AKia    T    G        0      0        2 
   4  chr4_38640127     AOna    T    G        0      0        2 
   4  chr4_38640127     ASom    T    G        0      0        2 
   4  chr4_38640127     HCab    T    G        0      0        2 
   4  chr4_38640127     HPrz    T    G        0      0        2 
   4  chr4_38640127     ZBoe    T    G        0      0        2 
   4  chr4_38640127     ZGre    T    G        1      2        2 
   4  chr4_38640127     ZHar    T    G        0      0        2 
   4  chr4_38640127   Sample    T    G        0      0        2 
   4  chr4_38640576     AAsi    A    G        0      0        2 
   4  chr4_38640576     AKia    A    G        0      0        2 
   4  chr4_38640576     AOna    A    G        0      0        2 
   4  chr4_38640576     ASom    A    G        0      0        2 
   4  chr4_38640576     HCab    A    G        1      2        2 
   4  chr4_38640576     HPrz    A    G        1      2        2 
   4  chr4_38640576     ZBoe    A    G        0      0        2 
   4  chr4_38640576     ZGre    A    G        0      0        2 
   4  chr4_38640576     ZHar    A    G        0      0        2 
   4  chr4_38640576   Sample    A    G        0      0        2 
   4  chr4_38648550     AAsi    T    A        0      0        2 
   4  chr4_38648550     AKia    T    A        0      0        2 
   4  chr4_38648550     AOna    T    A        0      0        2 
   4  chr4_38648550     ASom    T    A        1      2        2 
   4  chr4_38648550     HCab    T    A        0      0        2 
   4  chr4_38648550     HPrz    T    A        0      0        2 
   4  chr4_38648550     ZBoe    T    A        0      0        2 
   4  chr4_38648550     ZGre    T    A        0      0        2 
   4  chr4_38648550     ZHar    T    A        0      0        2 
   4  chr4_38648550   Sample    T    A        0      0        2 
   4  chr4_38654978     AAsi    T    C        0      0        2 
   4  chr4_38654978     AKia    T    C        0      0        2 
   4  chr4_38654978     AOna    T    C        0      0        2 
   4  chr4_38654978     ASom    T    C        0      0        2 
   4  chr4_38654978     HCab    T    C        1      2        2 
   4  chr4_38654978     HPrz    T    C        1      2        2 
   4  chr4_38654978     ZBoe    T    C        0      0        2 
   4  chr4_38654978     ZGre    T    C        0      0        2 
   4  chr4_38654978     ZHar    T    C        0      0        2 
   4  chr4_38654978   Sample    T    C        0      0        2 
   4  chr4_38658301     AAsi    C    T        0      0        2 
   4  chr4_38658301     AKia    C    T        0      0        2 
   4  chr4_38658301     AOna    C    T        0      0        2 
   4  chr4_38658301     ASom    C    T        0      0        2 
   4  chr4_38658301     HCab    C    T        0      0        2 
   4  chr4_38658301     HPrz    C    T        0      0        2 
   4  chr4_38658301     ZBoe    C    T        0      0        2 
   4  chr4_38658301     ZGre    C    T        1      2        2 
   4  chr4_38658301     ZHar    C    T        0      0        2 
   4  chr4_38658301   Sample    C    T        0      0        2 
   4  chr4_38662490     AAsi    T    C        0      0        2 
   4  chr4_38662490     AKia    T    C        0      0        2 
   4  chr4_38662490     AOna    T    C        0      0        2 
   4  chr4_38662490     ASom    T    C        0      0        2 
   4  chr4_38662490     HCab    T    C        0      0        2 
   4  chr4_38662490     HPrz    T    C        0      0        2 
   4  chr4_38662490     ZBoe    T    C        0      0        2 
   4  chr4_38662490     ZGre    T    C      0.5      1        2 
   4  chr4_38662490     ZHar    T    C        0      0        2 
   4  chr4_38662490   Sample    T    C        0      0        2 
   4  chr4_38665637     AAsi    C    T        0      0        2 
   4  chr4_38665637     AKia    C    T        0      0        2 
   4  chr4_38665637     AOna    C    T        0      0        2 
   4  chr4_38665637     ASom    C    T        0      0        2 
   4  chr4_38665637     HCab    C    T        0      0        2 
   4  chr4_38665637     HPrz    C    T        0      0        2 
   4  chr4_38665637     ZBoe    C    T      0.5      1        2 
   4  chr4_38665637     ZGre    C    T        0      0        2 
   4  chr4_38665637     ZHar    C    T        0      0        2 
   4  chr4_38665637   Sample    C    T        0      0        2 
   4  chr4_38665723     AAsi    T    C        0      0        2 
   4  chr4_38665723     AKia    T    C      0.5      1        2 
   4  chr4_38665723     AOna    T    C        0      0        2 
   4  chr4_38665723     ASom    T    C        0      0        2 
   4  chr4_38665723     HCab    T    C        0      0        2 
   4  chr4_38665723     HPrz    T    C        0      0        2 
   4  chr4_38665723     ZBoe    T    C        0      0        2 
   4  chr4_38665723     ZGre    T    C        0      0        2 
   4  chr4_38665723     ZHar    T    C        0      0        2 
   4  chr4_38665723   Sample    T    C        0      0        2 
   4  chr4_38667604     AAsi    A    G        0      0        2 
   4  chr4_38667604     AKia    A    G        0      0        2 
   4  chr4_38667604     AOna    A    G        0      0        2 
   4  chr4_38667604     ASom    A    G        0      0        2 
   4  chr4_38667604     HCab    A    G        1      2        2 
   4  chr4_38667604     HPrz    A    G        1      2        2 
   4  chr4_38667604     ZBoe    A    G        0      0        2 
   4  chr4_38667604     ZGre    A    G        0      0        2 
   4  chr4_38667604     ZHar    A    G        0      0        2 
   4  chr4_38667604   Sample    A    G        0      0        2 
   4  chr4_38673873     AAsi    G    A        0      0        2 
   4  chr4_38673873     AKia    G    A        0      0        2 
   4  chr4_38673873     AOna    G    A        0      0        2 
   4  chr4_38673873     ASom    G    A        0      0        2 
   4  chr4_38673873     HCab    G    A        0      0        2 
   4  chr4_38673873     HPrz    G    A        0      0        2 
   4  chr4_38673873     ZBoe    G    A      0.5      1        2 
   4  chr4_38673873     ZGre    G    A        0      0        2 
   4  chr4_38673873     ZHar    G    A        0      0        2 
   4  chr4_38673873   Sample    G    A        0      0        2 
   4  chr4_38676761     AAsi    G    C        0      0        2 
   4  chr4_38676761     AKia    G    C        0      0        2 
   4  chr4_38676761     AOna    G    C        0      0        2 
   4  chr4_38676761     ASom    G    C        0      0        2 
   4  chr4_38676761     HCab    G    C        0      0        2 
   4  chr4_38676761     HPrz    G    C        0      0        2 
   4  chr4_38676761     ZBoe    G    C        0      0        2 
   4  chr4_38676761     ZGre    G    C        0      0        2 
   4  chr4_38676761     ZHar    G    C      0.5      1        2 
   4  chr4_38676761   Sample    G    C        0      0        2 
   4  chr4_38678721     AAsi    A    C        0      0        2 
   4  chr4_38678721     AKia    A    C        0      0        2 
   4  chr4_38678721     AOna    A    C      0.5      1        2 
   4  chr4_38678721     ASom    A    C        0      0        2 
   4  chr4_38678721     HCab    A    C        0      0        2 
   4  chr4_38678721     HPrz    A    C        0      0        2 
   4  chr4_38678721     ZBoe    A    C        0      0        2 
   4  chr4_38678721     ZGre    A    C        0      0        2 
   4  chr4_38678721     ZHar    A    C        0      0        2 
   4  chr4_38678721   Sample    A    C        0      0        2 
   4  chr4_38685633     AAsi    T    C        0      0        2 
   4  chr4_38685633     AKia    T    C        0      0        2 
   4  chr4_38685633     AOna    T    C        0      0        2 
   4  chr4_38685633     ASom    T    C        1      2        2 
   4  chr4_38685633     HCab    T    C        0      0        2 
   4  chr4_38685633     HPrz    T    C        0      0        2 
   4  chr4_38685633     ZBoe    T    C        0      0        2 
   4  chr4_38685633     ZGre    T    C        0      0        2 
   4  chr4_38685633     ZHar    T    C        0      0        2 
   4  chr4_38685633   Sample    T    C        0      0        2 
   4  chr4_38690578     AAsi    A    G        0      0        2 
   4  chr4_38690578     AKia    A    G      0.5      1        2 
   4  chr4_38690578     AOna    A    G        1      2        2 
   4  chr4_38690578     ASom    A    G        0      0        2 
   4  chr4_38690578     HCab    A    G        0      0        2 
   4  chr4_38690578     HPrz    A    G        0      0        2 
   4  chr4_38690578     ZBoe    A    G        0      0        2 
   4  chr4_38690578     ZGre    A    G        0      0        2 
   4  chr4_38690578     ZHar    A    G        0      0        2 
   4  chr4_38690578   Sample    A    G        0      0        2 
   4  chr4_38690829     AAsi    C    G        0      0        2 
   4  chr4_38690829     AKia    C    G      0.5      1        2 
   4  chr4_38690829     AOna    C    G        1      2        2 
   4  chr4_38690829     ASom    C    G        0      0        2 
   4  chr4_38690829     HCab    C    G        0      0        2 
   4  chr4_38690829     HPrz    C    G        0      0        2 
   4  chr4_38690829     ZBoe    C    G        0      0        2 
   4  chr4_38690829     ZGre    C    G        0      0        2 
   4  chr4_38690829     ZHar    C    G        0      0        2 
   4  chr4_38690829   Sample    C    G        0      0        2 
   4  chr4_38691182     AAsi    G    C        1      2        2 
   4  chr4_38691182     AKia    G    C        1      2        2 
   4  chr4_38691182     AOna    G    C        1      2        2 
   4  chr4_38691182     ASom    G    C        0      0        2 
   4  chr4_38691182     HCab    G    C        0      0        2 
   4  chr4_38691182     HPrz    G    C        0      0        2 
   4  chr4_38691182     ZBoe    G    C        0      0        2 
   4  chr4_38691182     ZGre    G    C        0      0        2 
   4  chr4_38691182     ZHar    G    C        0      0        2 
   4  chr4_38691182   Sample    G    C        1      2        2 
   4  chr4_38693162     AAsi    C    T        0      0        2 
   4  chr4_38693162     AKia    C    T        0      0        2 
   4  chr4_38693162     AOna    C    T        0      0        2 
   4  chr4_38693162     ASom    C    T        1      2        2 
   4  chr4_38693162     HCab    C    T        0      0        2 
   4  chr4_38693162     HPrz    C    T        0      0        2 
   4  chr4_38693162     ZBoe    C    T        0      0        2 
   4  chr4_38693162     ZGre    C    T        0      0        2 
   4  chr4_38693162     ZHar    C    T        0      0        2 
   4  chr4_38693162   Sample    C    T        0      0        2 
   4  chr4_38693170     AAsi    A    G        0      0        2 
   4  chr4_38693170     AKia    A    G        0      0        2 
   4  chr4_38693170     AOna    A    G        0      0        2 
   4  chr4_38693170     ASom    A    G        0      0        2 
   4  chr4_38693170     HCab    A    G        0      0        2 
   4  chr4_38693170     HPrz    A    G        0      0        2 
   4  chr4_38693170     ZBoe    A    G        0      0        2 
   4  chr4_38693170     ZGre    A    G        0      0        2 
   4  chr4_38693170     ZHar    A    G        1      2        2 
   4  chr4_38693170   Sample    A    G        0      0        2 
   4  chr4_38694282     AAsi    C    A      0.5      1        2 
   4  chr4_38694282     AKia    C    A        0      0        2 
   4  chr4_38694282     AOna    C    A        0      0        2 
   4  chr4_38694282     ASom    C    A        0      0        2 
   4  chr4_38694282     HCab    C    A        0      0        2 
   4  chr4_38694282     HPrz    C    A        0      0        2 
   4  chr4_38694282     ZBoe    C    A        0      0        2 
   4  chr4_38694282     ZGre    C    A        0      0        2 
   4  chr4_38694282     ZHar    C    A        0      0        2 
   4  chr4_38694282   Sample    C    A        0      0        2 
   4  chr4_38700741     AAsi    T    G        0      0        2 
   4  chr4_38700741     AKia    T    G        0      0        2 
   4  chr4_38700741     AOna    T    G        0      0        2 
   4  chr4_38700741     ASom    T    G        0      0        2 
   4  chr4_38700741     HCab    T    G        0      0        2 
   4  chr4_38700741     HPrz    T    G        0      0        2 
   4  chr4_38700741     ZBoe    T    G      0.5      1        2 
   4  chr4_38700741     ZGre    T    G        0      0        2 
   4  chr4_38700741     ZHar    T    G        0      0        2 
   4  chr4_38700741   Sample    T    G        0      0        2 
   4  chr4_38701667     AAsi    A    G        0      0        2 
   4  chr4_38701667     AKia    A    G        0      0        2 
   4  chr4_38701667     AOna    A    G        0      0        2 
   4  chr4_38701667     ASom    A    G        0      0        2 
   4  chr4_38701667     HCab    A    G        0      0        2 
   4  chr4_38701667     HPrz    A    G        0      0        2 
   4  chr4_38701667     ZBoe    A    G        0      0        2 
   4  chr4_38701667     ZGre    A    G        1      2        2 
   4  chr4_38701667     ZHar    A    G        0      0        2 
   4  chr4_38701667   Sample    A    G        0      0        2 
   4  chr4_38728944     AAsi    T    C        0      0        2 
   4  chr4_38728944     AKia    T    C        0      0        2 
   4  chr4_38728944     AOna    T    C        0      0        2 
   4  chr4_38728944     ASom    T    C        1      2        2 
   4  chr4_38728944     HCab    T    C        0      0        2 
   4  chr4_38728944     HPrz    T    C        0      0        2 
   4  chr4_38728944     ZBoe    T    C        0      0        2 
   4  chr4_38728944     ZGre    T    C        0      0        2 
   4  chr4_38728944     ZHar    T    C        0      0        2 
   4  chr4_38728944   Sample    T    C        0      0        2 
   4  chr4_38731154     AAsi    A    G        0      0        2 
   4  chr4_38731154     AKia    A    G        0      0        2 
   4  chr4_38731154     AOna    A    G        0      0        2 
   4  chr4_38731154     ASom    A    G        0      0        2 
   4  chr4_38731154     HCab    A    G        0      0        2 
   4  chr4_38731154     HPrz    A    G      0.5      1        2 
   4  chr4_38731154     ZBoe    A    G        0      0        2 
   4  chr4_38731154     ZGre    A    G        0      0        2 
   4  chr4_38731154     ZHar    A    G        0      0        2 
   4  chr4_38731154   Sample    A    G        0      0        2 
   4  chr4_38751507     AAsi    C    G        0      0        2 
   4  chr4_38751507     AKia    C    G        0      0        2 
   4  chr4_38751507     AOna    C    G        0      0        2 
   4  chr4_38751507     ASom    C    G        0      0        2 
   4  chr4_38751507     HCab    C    G        0      0        2 
   4  chr4_38751507     HPrz    C    G        0      0        2 
   4  chr4_38751507     ZBoe    C    G        0      0        2 
   4  chr4_38751507     ZGre    C    G      0.5      1        2 
   4  chr4_38751507     ZHar    C    G        0      0        2 
   4  chr4_38751507   Sample    C    G        0      0        2 
   4  chr4_38753170     AAsi    T    C        0      0        2 
   4  chr4_38753170     AKia    T    C        0      0        2 
   4  chr4_38753170     AOna    T    C        0      0        2 
   4  chr4_38753170     ASom    T    C        0      0        2 
   4  chr4_38753170     HCab    T    C        0      0        2 
   4  chr4_38753170     HPrz    T    C        0      0        2 
   4  chr4_38753170     ZBoe    T    C      0.5      1        2 
   4  chr4_38753170     ZGre    T    C        0      0        2 
   4  chr4_38753170     ZHar    T    C        0      0        2 
   4  chr4_38753170   Sample    T    C        0      0        2 
   4  chr4_38754073     AAsi    A    G        0      0        2 
   4  chr4_38754073     AKia    A    G        0      0        2 
   4  chr4_38754073     AOna    A    G      0.5      1        2 
   4  chr4_38754073     ASom    A    G        0      0        2 
   4  chr4_38754073     HCab    A    G        0      0        2 
   4  chr4_38754073     HPrz    A    G        0      0        2 
   4  chr4_38754073     ZBoe    A    G        0      0        2 
   4  chr4_38754073     ZGre    A    G        0      0        2 
   4  chr4_38754073     ZHar    A    G        0      0        2 
   4  chr4_38754073   Sample    A    G        0      0        2 
   4  chr4_38756256     AAsi    C    T        0      0        2 
   4  chr4_38756256     AKia    C    T        0      0        2 
   4  chr4_38756256     AOna    C    T        0      0        2 
   4  chr4_38756256     ASom    C    T        0      0        2 
   4  chr4_38756256     HCab    C    T        0      0        2 
   4  chr4_38756256     HPrz    C    T      0.5      1        2 
   4  chr4_38756256     ZBoe    C    T        0      0        2 
   4  chr4_38756256     ZGre    C    T        0      0        2 
   4  chr4_38756256     ZHar    C    T        0      0        2 
   4  chr4_38756256   Sample    C    T        0      0        2 
   4  chr4_38765563     AAsi    A    T        0      0        2 
   4  chr4_38765563     AKia    A    T        0      0        2 
   4  chr4_38765563     AOna    A    T        0      0        2 
   4  chr4_38765563     ASom    A    T        0      0        2 
   4  chr4_38765563     HCab    A    T        1      2        2 
   4  chr4_38765563     HPrz    A    T        1      2        2 
   4  chr4_38765563     ZBoe    A    T        0      0        2 
   4  chr4_38765563     ZGre    A    T        0      0        2 
   4  chr4_38765563     ZHar    A    T        0      0        2 
   4  chr4_38765563   Sample    A    T        0      0        2 
   4  chr4_38785533     AAsi    C    T        0      0        2 
   4  chr4_38785533     AKia    C    T      0.5      1        2 
   4  chr4_38785533     AOna    C    T        0      0        2 
   4  chr4_38785533     ASom    C    T        0      0        2 
   4  chr4_38785533     HCab    C    T        0      0        2 
   4  chr4_38785533     HPrz    C    T        0      0        2 
   4  chr4_38785533     ZBoe    C    T        0      0        2 
   4  chr4_38785533     ZGre    C    T        0      0        2 
   4  chr4_38785533     ZHar    C    T        0      0        2 
   4  chr4_38785533   Sample    C    T        0      0        2 
   4  chr4_38803526     AAsi    T    C        0      0        2 
   4  chr4_38803526     AKia    T    C        0      0        2 
   4  chr4_38803526     AOna    T    C        0      0        2 
   4  chr4_38803526     ASom    T    C        0      0        2 
   4  chr4_38803526     HCab    T    C        0      0        2 
   4  chr4_38803526     HPrz    T    C        0      0        2 
   4  chr4_38803526     ZBoe    T    C        0      0        2 
   4  chr4_38803526     ZGre    T    C        0      0        2 
   4  chr4_38803526     ZHar    T    C        1      2        2 
   4  chr4_38803526   Sample    T    C        0      0        2 
   4  chr4_38810541     AAsi    G    A        0      0        2 
   4  chr4_38810541     AKia    G    A        0      0        2 
   4  chr4_38810541     AOna    G    A        0      0        2 
   4  chr4_38810541     ASom    G    A        0      0        2 
   4  chr4_38810541     HCab    G    A        0      0        2 
   4  chr4_38810541     HPrz    G    A        0      0        2 
   4  chr4_38810541     ZBoe    G    A      0.5      1        2 
   4  chr4_38810541     ZGre    G    A        0      0        2 
   4  chr4_38810541     ZHar    G    A        0      0        2 
   4  chr4_38810541   Sample    G    A        0      0        2 
   4  chr4_38816413     AAsi    C    T        0      0        2 
   4  chr4_38816413     AKia    C    T        0      0        2 
   4  chr4_38816413     AOna    C    T        0      0        2 
   4  chr4_38816413     ASom    C    T        0      0        2 
   4  chr4_38816413     HCab    C    T        0      0        2 
   4  chr4_38816413     HPrz    C    T        0      0        2 
   4  chr4_38816413     ZBoe    C    T        1      2        2 
   4  chr4_38816413     ZGre    C    T        0      0        2 
   4  chr4_38816413     ZHar    C    T        0      0        2 
   4  chr4_38816413   Sample    C    T        0      0        2 
   4  chr4_38831867     AAsi    A    G        0      0        2 
   4  chr4_38831867     AKia    A    G        0      0        2 
   4  chr4_38831867     AOna    A    G        0      0        2 
   4  chr4_38831867     ASom    A    G        0      0        2 
   4  chr4_38831867     HCab    A    G        0      0        2 
   4  chr4_38831867     HPrz    A    G        0      0        2 
   4  chr4_38831867     ZBoe    A    G        0      0        2 
   4  chr4_38831867     ZGre    A    G      0.5      1        2 
   4  chr4_38831867     ZHar    A    G        0      0        2 
   4  chr4_38831867   Sample    A    G        0      0        2 
   4  chr4_38834702     AAsi    G    A        0      0        2 
   4  chr4_38834702     AKia    G    A        0      0        2 
   4  chr4_38834702     AOna    G    A        0      0        2 
   4  chr4_38834702     ASom    G    A        0      0        2 
   4  chr4_38834702     HCab    G    A        1      2        2 
   4  chr4_38834702     HPrz    G    A        1      2        2 
   4  chr4_38834702     ZBoe    G    A        0      0        2 
   4  chr4_38834702     ZGre    G    A        0      0        2 
   4  chr4_38834702     ZHar    G    A        0      0        2 
   4  chr4_38834702   Sample    G    A        0      0        2 
   4  chr4_38835774     AAsi    T    C        0      0        2 
   4  chr4_38835774     AKia    T    C        0      0        2 
   4  chr4_38835774     AOna    T    C      0.5      1        2 
   4  chr4_38835774     ASom    T    C        0      0        2 
   4  chr4_38835774     HCab    T    C        0      0        2 
   4  chr4_38835774     HPrz    T    C        0      0        2 
   4  chr4_38835774     ZBoe    T    C        0      0        2 
   4  chr4_38835774     ZGre    T    C        0      0        2 
   4  chr4_38835774     ZHar    T    C        0      0        2 
   4  chr4_38835774   Sample    T    C        0      0        2 
   4  chr4_38849622     AAsi    A    C        0      0        2 
   4  chr4_38849622     AKia    A    C        0      0        2 
   4  chr4_38849622     AOna    A    C        0      0        2 
   4  chr4_38849622     ASom    A    C        0      0        2 
   4  chr4_38849622     HCab    A    C        1      2        2 
   4  chr4_38849622     HPrz    A    C        1      2        2 
   4  chr4_38849622     ZBoe    A    C        0      0        2 
   4  chr4_38849622     ZGre    A    C        0      0        2 
   4  chr4_38849622     ZHar    A    C        0      0        2 
   4  chr4_38849622   Sample    A    C        0      0        2 
   4  chr4_38855220     AAsi    G    A        1      2        2 
   4  chr4_38855220     AKia    G    A        0      0        2 
   4  chr4_38855220     AOna    G    A        0      0        2 
   4  chr4_38855220     ASom    G    A        0      0        2 
   4  chr4_38855220     HCab    G    A        0      0        2 
   4  chr4_38855220     HPrz    G    A        0      0        2 
   4  chr4_38855220     ZBoe    G    A        0      0        2 
   4  chr4_38855220     ZGre    G    A        0      0        2 
   4  chr4_38855220     ZHar    G    A        0      0        2 
   4  chr4_38855220   Sample    G    A        1      2        2 
   4  chr4_38860007     AAsi    G    A        0      0        2 
   4  chr4_38860007     AKia    G    A        0      0        2 
   4  chr4_38860007     AOna    G    A        0      0        2 
   4  chr4_38860007     ASom    G    A        0      0        2 
   4  chr4_38860007     HCab    G    A        1      2        2 
   4  chr4_38860007     HPrz    G    A        1      2        2 
   4  chr4_38860007     ZBoe    G    A        0      0        2 
   4  chr4_38860007     ZGre    G    A        0      0        2 
   4  chr4_38860007     ZHar    G    A        0      0        2 
   4  chr4_38860007   Sample    G    A        0      0        2 
   4  chr4_38864934     AAsi    A    T        0      0        2 
   4  chr4_38864934     AKia    A    T        0      0        2 
   4  chr4_38864934     AOna    A    T        0      0        2 
   4  chr4_38864934     ASom    A    T        0      0        2 
   4  chr4_38864934     HCab    A    T        0      0        2 
   4  chr4_38864934     HPrz    A    T        0      0        2 
   4  chr4_38864934     ZBoe    A    T      0.5      1        2 
   4  chr4_38864934     ZGre    A    T        0      0        2 
   4  chr4_38864934     ZHar    A    T        0      0        2 
   4  chr4_38864934   Sample    A    T        0      0        2 
   4  chr4_38867872     AAsi    G    A        0      0        2 
   4  chr4_38867872     AKia    G    A        1      2        2 
   4  chr4_38867872     AOna    G    A        0      0        2 
   4  chr4_38867872     ASom    G    A        0      0        2 
   4  chr4_38867872     HCab    G    A        0      0        2 
   4  chr4_38867872     HPrz    G    A        0      0        2 
   4  chr4_38867872     ZBoe    G    A        0      0        2 
   4  chr4_38867872     ZGre    G    A        0      0        2 
   4  chr4_38867872     ZHar    G    A        0      0        2 
   4  chr4_38867872   Sample    G    A        0      0        2 
   4  chr4_38867915     AAsi    T    C        0      0        2 
   4  chr4_38867915     AKia    T    C        0      0        2 
   4  chr4_38867915     AOna    T    C        0      0        2 
   4  chr4_38867915     ASom    T    C        0      0        2 
   4  chr4_38867915     HCab    T    C        0      0        2 
   4  chr4_38867915     HPrz    T    C        0      0        2 
   4  chr4_38867915     ZBoe    T    C        1      2        2 
   4  chr4_38867915     ZGre    T    C        0      0        2 
   4  chr4_38867915     ZHar    T    C        1      2        2 
   4  chr4_38867915   Sample    T    C        0      0        2 
   4  chr4_38869709     AAsi    A    G        0      0        2 
   4  chr4_38869709     AKia    A    G        0      0        2 
   4  chr4_38869709     AOna    A    G        0      0        2 
   4  chr4_38869709     ASom    A    G        0      0        2 
   4  chr4_38869709     HCab    A    G        0      0        2 
   4  chr4_38869709     HPrz    A    G        0      0        2 
   4  chr4_38869709     ZBoe    A    G        0      0        2 
   4  chr4_38869709     ZGre    A    G        0      0        2 
   4  chr4_38869709     ZHar    A    G        1      2        2 
   4  chr4_38869709   Sample    A    G        0      0        2 
   4  chr4_38869967     AAsi    C    T        0      0        2 
   4  chr4_38869967     AKia    C    T        0      0        2 
   4  chr4_38869967     AOna    C    T        0      0        2 
   4  chr4_38869967     ASom    C    T        1      2        2 
   4  chr4_38869967     HCab    C    T        0      0        2 
   4  chr4_38869967     HPrz    C    T        0      0        2 
   4  chr4_38869967     ZBoe    C    T        0      0        2 
   4  chr4_38869967     ZGre    C    T        0      0        2 
   4  chr4_38869967     ZHar    C    T        0      0        2 
   4  chr4_38869967   Sample    C    T        0      0        2 
   4  chr4_38872277     AAsi    T    C        1      2        2 
   4  chr4_38872277     AKia    T    C        0      0        2 
   4  chr4_38872277     AOna    T    C        0      0        2 
   4  chr4_38872277     ASom    T    C        0      0        2 
   4  chr4_38872277     HCab    T    C        0      0        2 
   4  chr4_38872277     HPrz    T    C        0      0        2 
   4  chr4_38872277     ZBoe    T    C        0      0        2 
   4  chr4_38872277     ZGre    T    C        0      0        2 
   4  chr4_38872277     ZHar    T    C        0      0        2 
   4  chr4_38872277   Sample    T    C        0      0        2 
   4  chr4_38875430     AAsi    G    A      0.5      1        2 
   4  chr4_38875430     AKia    G    A        0      0        2 
   4  chr4_38875430     AOna    G    A        0      0        2 
   4  chr4_38875430     ASom    G    A        0      0        2 
   4  chr4_38875430     HCab    G    A        0      0        2 
   4  chr4_38875430     HPrz    G    A        0      0        2 
   4  chr4_38875430     ZBoe    G    A        0      0        2 
   4  chr4_38875430     ZGre    G    A        0      0        2 
   4  chr4_38875430     ZHar    G    A        0      0        2 
   4  chr4_38875430   Sample    G    A        0      0        2 
   4  chr4_38894073     AAsi    T    G        0      0        2 
   4  chr4_38894073     AKia    T    G        0      0        2 
   4  chr4_38894073     AOna    T    G        0      0        2 
   4  chr4_38894073     ASom    T    G        0      0        2 
   4  chr4_38894073     HCab    T    G        1      2        2 
   4  chr4_38894073     HPrz    T    G        1      2        2 
   4  chr4_38894073     ZBoe    T    G        0      0        2 
   4  chr4_38894073     ZGre    T    G        0      0        2 
   4  chr4_38894073     ZHar    T    G        0      0        2 
   4  chr4_38894073   Sample    T    G        0      0        2 
   4  chr4_38894365     AAsi    A    G        0      0        2 
   4  chr4_38894365     AKia    A    G        0      0        2 
   4  chr4_38894365     AOna    A    G        0      0        2 
   4  chr4_38894365     ASom    A    G        0      0        2 
   4  chr4_38894365     HCab    A    G        1      2        2 
   4  chr4_38894365     HPrz    A    G        1      2        2 
   4  chr4_38894365     ZBoe    A    G        0      0        2 
   4  chr4_38894365     ZGre    A    G        0      0        2 
   4  chr4_38894365     ZHar    A    G        0      0        2 
   4  chr4_38894365   Sample    A    G        0      0        2 
   4  chr4_38899395     AAsi    A    G        0      0        2 
   4  chr4_38899395     AKia    A    G        1      2        2 
   4  chr4_38899395     AOna    A    G        1      2        2 
   4  chr4_38899395     ASom    A    G        0      0        2 
   4  chr4_38899395     HCab    A    G        0      0        2 
   4  chr4_38899395     HPrz    A    G        0      0        2 
   4  chr4_38899395     ZBoe    A    G        1      2        2 
   4  chr4_38899395     ZGre    A    G        0      0        2 
   4  chr4_38899395     ZHar    A    G        1      2        2 
   4  chr4_38899395   Sample    A    G        0      0        2 
   4  chr4_38900650     AAsi    T    C        0      0        2 
   4  chr4_38900650     AKia    T    C        0      0        2 
   4  chr4_38900650     AOna    T    C        0      0        2 
   4  chr4_38900650     ASom    T    C        0      0        2 
   4  chr4_38900650     HCab    T    C        0      0        2 
   4  chr4_38900650     HPrz    T    C      0.5      1        2 
   4  chr4_38900650     ZBoe    T    C      0.5      1        2 
   4  chr4_38900650     ZGre    T    C        0      0        2 
   4  chr4_38900650     ZHar    T    C        0      0        2 
   4  chr4_38900650   Sample    T    C        0      0        2 
   4  chr4_38903833     AAsi    A    G        0      0        2 
   4  chr4_38903833     AKia    A    G        0      0        2 
   4  chr4_38903833     AOna    A    G        0      0        2 
   4  chr4_38903833     ASom    A    G        0      0        2 
   4  chr4_38903833     HCab    A    G        0      0        2 
   4  chr4_38903833     HPrz    A    G        0      0        2 
   4  chr4_38903833     ZBoe    A    G        0      0        2 
   4  chr4_38903833     ZGre    A    G        0      0        2 
   4  chr4_38903833     ZHar    A    G        1      2        2 
   4  chr4_38903833   Sample    A    G        0      0        2 
   4  chr4_38904297     AAsi    A    G        0      0        2 
   4  chr4_38904297     AKia    A    G        0      0        2 
   4  chr4_38904297     AOna    A    G        0      0        2 
   4  chr4_38904297     ASom    A    G        0      0        2 
   4  chr4_38904297     HCab    A    G        1      2        2 
   4  chr4_38904297     HPrz    A    G        1      2        2 
   4  chr4_38904297     ZBoe    A    G        0      0        2 
   4  chr4_38904297     ZGre    A    G        0      0        2 
   4  chr4_38904297     ZHar    A    G        0      0        2 
   4  chr4_38904297   Sample    A    G        0      0        2 
   4  chr4_38908394     AAsi    C    A        0      0        2 
   4  chr4_38908394     AKia    C    A      0.5      1        2 
   4  chr4_38908394     AOna    C    A        0      0        2 
   4  chr4_38908394     ASom    C    A        0      0        2 
   4  chr4_38908394     HCab    C    A        0      0        2 
   4  chr4_38908394     HPrz    C    A        0      0        2 
   4  chr4_38908394     ZBoe    C    A        0      0        2 
   4  chr4_38908394     ZGre    C    A        0      0        2 
   4  chr4_38908394     ZHar    C    A        0      0        2 
   4  chr4_38908394   Sample    C    A        0      0        2 
   4  chr4_38909040     AAsi    T    C        0      0        2 
   4  chr4_38909040     AKia    T    C      0.5      1        2 
   4  chr4_38909040     AOna    T    C      0.5      1        2 
   4  chr4_38909040     ASom    T    C        0      0        2 
   4  chr4_38909040     HCab    T    C        0      0        2 
   4  chr4_38909040     HPrz    T    C        0      0        2 
   4  chr4_38909040     ZBoe    T    C        0      0        2 
   4  chr4_38909040     ZGre    T    C        0      0        2 
   4  chr4_38909040     ZHar    T    C        0      0        2 
   4  chr4_38909040   Sample    T    C        0      0        2 
   4  chr4_38915230     AAsi    G    C        0      0        2 
   4  chr4_38915230     AKia    G    C        0      0        2 
   4  chr4_38915230     AOna    G    C        0      0        2 
   4  chr4_38915230     ASom    G    C        0      0        2 
   4  chr4_38915230     HCab    G    C        0      0        2 
   4  chr4_38915230     HPrz    G    C        0      0        2 
   4  chr4_38915230     ZBoe    G    C        0      0        2 
   4  chr4_38915230     ZGre    G    C        1      2        2 
   4  chr4_38915230     ZHar    G    C        0      0        2 
   4  chr4_38915230   Sample    G    C        0      0        2 
   4  chr4_38916225     AAsi    C    T        0      0        2 
   4  chr4_38916225     AKia    C    T        0      0        2 
   4  chr4_38916225     AOna    C    T        0      0        2 
   4  chr4_38916225     ASom    C    T        0      0        2 
   4  chr4_38916225     HCab    C    T        1      2        2 
   4  chr4_38916225     HPrz    C    T        1      2        2 
   4  chr4_38916225     ZBoe    C    T        0      0        2 
   4  chr4_38916225     ZGre    C    T        0      0        2 
   4  chr4_38916225     ZHar    C    T        0      0        2 
   4  chr4_38916225   Sample    C    T        0      0        2 
   4  chr4_38918558     AAsi    T    G        0      0        2 
   4  chr4_38918558     AKia    T    G        0      0        2 
   4  chr4_38918558     AOna    T    G        0      0        2 
   4  chr4_38918558     ASom    T    G        0      0        2 
   4  chr4_38918558     HCab    T    G        0      0        2 
   4  chr4_38918558     HPrz    T    G        0      0        2 
   4  chr4_38918558     ZBoe    T    G      0.5      1        2 
   4  chr4_38918558     ZGre    T    G        0      0        2 
   4  chr4_38918558     ZHar    T    G        0      0        2 
   4  chr4_38918558   Sample    T    G        0      0        2 
   4  chr4_38918754     AAsi    C    T        0      0        2 
   4  chr4_38918754     AKia    C    T        0      0        2 
   4  chr4_38918754     AOna    C    T        0      0        2 
   4  chr4_38918754     ASom    C    T        0      0        2 
   4  chr4_38918754     HCab    C    T        0      0        2 
   4  chr4_38918754     HPrz    C    T        0      0        2 
   4  chr4_38918754     ZBoe    C    T        0      0        2 
   4  chr4_38918754     ZGre    C    T        0      0        2 
   4  chr4_38918754     ZHar    C    T        1      2        2 
   4  chr4_38918754   Sample    C    T        0      0        2 
   4  chr4_38930835     AAsi    A    G        0      0        2 
   4  chr4_38930835     AKia    A    G        0      0        2 
   4  chr4_38930835     AOna    A    G        0      0        2 
   4  chr4_38930835     ASom    A    G        0      0        2 
   4  chr4_38930835     HCab    A    G        1      2        2 
   4  chr4_38930835     HPrz    A    G        1      2        2 
   4  chr4_38930835     ZBoe    A    G        0      0        2 
   4  chr4_38930835     ZGre    A    G        0      0        2 
   4  chr4_38930835     ZHar    A    G        0      0        2 
   4  chr4_38930835   Sample    A    G        0      0        2 
   4  chr4_38945574     AAsi    C    T        0      0        2 
   4  chr4_38945574     AKia    C    T        0      0        2 
   4  chr4_38945574     AOna    C    T        0      0        2 
   4  chr4_38945574     ASom    C    T        0      0        2 
   4  chr4_38945574     HCab    C    T        0      0        2 
   4  chr4_38945574     HPrz    C    T        0      0        2 
   4  chr4_38945574     ZBoe    C    T        1      2        2 
   4  chr4_38945574     ZGre    C    T        0      0        2 
   4  chr4_38945574     ZHar    C    T        0      0        2 
   4  chr4_38945574   Sample    C    T        0      0        2 
   4  chr4_38945941     AAsi    C    T        0      0        2 
   4  chr4_38945941     AKia    C    T        0      0        2 
   4  chr4_38945941     AOna    C    T        0      0        2 
   4  chr4_38945941     ASom    C    T        0      0        2 
   4  chr4_38945941     HCab    C    T        0      0        2 
   4  chr4_38945941     HPrz    C    T        0      0        2 
   4  chr4_38945941     ZBoe    C    T        1      2        2 
   4  chr4_38945941     ZGre    C    T        0      0        2 
   4  chr4_38945941     ZHar    C    T        0      0        2 
   4  chr4_38945941   Sample    C    T        0      0        2 
   4  chr4_38950649     AAsi    T    C        0      0        2 
   4  chr4_38950649     AKia    T    C        0      0        2 
   4  chr4_38950649     AOna    T    C        0      0        2 
   4  chr4_38950649     ASom    T    C        0      0        2 
   4  chr4_38950649     HCab    T    C        0      0        2 
   4  chr4_38950649     HPrz    T    C        0      0        2 
   4  chr4_38950649     ZBoe    T    C        0      0        2 
   4  chr4_38950649     ZGre    T    C        0      0        2 
   4  chr4_38950649     ZHar    T    C        1      2        2 
   4  chr4_38950649   Sample    T    C        0      0        2 
   4  chr4_38952778     AAsi    T    G        0      0        2 
   4  chr4_38952778     AKia    T    G        0      0        2 
   4  chr4_38952778     AOna    T    G        0      0        2 
   4  chr4_38952778     ASom    T    G        0      0        2 
   4  chr4_38952778     HCab    T    G        0      0        2 
   4  chr4_38952778     HPrz    T    G        0      0        2 
   4  chr4_38952778     ZBoe    T    G        0      0        2 
   4  chr4_38952778     ZGre    T    G        0      0        2 
   4  chr4_38952778     ZHar    T    G      0.5      1        2 
   4  chr4_38952778   Sample    T    G        0      0        2 
   4  chr4_38956244     AAsi    G    A        0      0        2 
   4  chr4_38956244     AKia    G    A        0      0        2 
   4  chr4_38956244     AOna    G    A        0      0        2 
   4  chr4_38956244     ASom    G    A        0      0        2 
   4  chr4_38956244     HCab    G    A        0      0        2 
   4  chr4_38956244     HPrz    G    A        0      0        2 
   4  chr4_38956244     ZBoe    G    A        0      0        2 
   4  chr4_38956244     ZGre    G    A      0.5      1        2 
   4  chr4_38956244     ZHar    G    A        0      0        2 
   4  chr4_38956244   Sample    G    A        0      0        2 
   4  chr4_38956490     AAsi    A    C        0      0        2 
   4  chr4_38956490     AKia    A    C        0      0        2 
   4  chr4_38956490     AOna    A    C        0      0        2 
   4  chr4_38956490     ASom    A    C        0      0        2 
   4  chr4_38956490     HCab    A    C        1      2        2 
   4  chr4_38956490     HPrz    A    C        1      2        2 
   4  chr4_38956490     ZBoe    A    C        0      0        2 
   4  chr4_38956490     ZGre    A    C        0      0        2 
   4  chr4_38956490     ZHar    A    C        0      0        2 
   4  chr4_38956490   Sample    A    C        0      0        2 
   4  chr4_38956825     AAsi    C    G        0      0        2 
   4  chr4_38956825     AKia    C    G        0      0        2 
   4  chr4_38956825     AOna    C    G        0      0        2 
   4  chr4_38956825     ASom    C    G        1      2        2 
   4  chr4_38956825     HCab    C    G        0      0        2 
   4  chr4_38956825     HPrz    C    G        0      0        2 
   4  chr4_38956825     ZBoe    C    G        0      0        2 
   4  chr4_38956825     ZGre    C    G        0      0        2 
   4  chr4_38956825     ZHar    C    G        0      0        2 
   4  chr4_38956825   Sample    C    G        0      0        2 
   4  chr4_38959494     AAsi    G    A        1      2        2 
   4  chr4_38959494     AKia    G    A        0      0        2 
   4  chr4_38959494     AOna    G    A        0      0        2 
   4  chr4_38959494     ASom    G    A        1      2        2 
   4  chr4_38959494     HCab    G    A        0      0        2 
   4  chr4_38959494     HPrz    G    A        0      0        2 
   4  chr4_38959494     ZBoe    G    A        0      0        2 
   4  chr4_38959494     ZGre    G    A        0      0        2 
   4  chr4_38959494     ZHar    G    A        0      0        2 
   4  chr4_38959494   Sample    G    A        1      2        2 
   4  chr4_38960283     AAsi    C    A        0      0        2 
   4  chr4_38960283     AKia    C    A        0      0        2 
   4  chr4_38960283     AOna    C    A        0      0        2 
   4  chr4_38960283     ASom    C    A        0      0        2 
   4  chr4_38960283     HCab    C    A        0      0        2 
   4  chr4_38960283     HPrz    C    A        0      0        2 
   4  chr4_38960283     ZBoe    C    A        0      0        2 
   4  chr4_38960283     ZGre    C    A        0      0        2 
   4  chr4_38960283     ZHar    C    A      0.5      1        2 
   4  chr4_38960283   Sample    C    A        0      0        2 
   4  chr4_38960950     AAsi    C    T        0      0        2 
   4  chr4_38960950     AKia    C    T        0      0        2 
   4  chr4_38960950     AOna    C    T        0      0        2 
   4  chr4_38960950     ASom    C    T        0      0        2 
   4  chr4_38960950     HCab    C    T        0      0        2 
   4  chr4_38960950     HPrz    C    T        0      0        2 
   4  chr4_38960950     ZBoe    C    T        0      0        2 
   4  chr4_38960950     ZGre    C    T        1      2        2 
   4  chr4_38960950     ZHar    C    T        0      0        2 
   4  chr4_38960950   Sample    C    T        0      0        2 
   4  chr4_38968575     AAsi    C    T      0.5      1        2 
   4  chr4_38968575     AKia    C    T        0      0        2 
   4  chr4_38968575     AOna    C    T        0      0        2 
   4  chr4_38968575     ASom    C    T        0      0        2 
   4  chr4_38968575     HCab    C    T        0      0        2 
   4  chr4_38968575     HPrz    C    T        0      0        2 
   4  chr4_38968575     ZBoe    C    T        0      0        2 
   4  chr4_38968575     ZGre    C    T        0      0        2 
   4  chr4_38968575     ZHar    C    T        0      0        2 
   4  chr4_38968575   Sample    C    T        0      0        2 
   4  chr4_38979271     AAsi    T    C        0      0        2 
   4  chr4_38979271     AKia    T    C      0.5      1        2 
   4  chr4_38979271     AOna    T    C        0      0        2 
   4  chr4_38979271     ASom    T    C        0      0        2 
   4  chr4_38979271     HCab    T    C        0      0        2 
   4  chr4_38979271     HPrz    T    C        0      0        2 
   4  chr4_38979271     ZBoe    T    C        0      0        2 
   4  chr4_38979271     ZGre    T    C        0      0        2 
   4  chr4_38979271     ZHar    T    C        0      0        2 
   4  chr4_38979271   Sample    T    C        0      0        2 
   4  chr4_38985404     AAsi    T    C      0.5      1        2 
   4  chr4_38985404     AKia    T    C        0      0        2 
   4  chr4_38985404     AOna    T    C        0      0        2 
   4  chr4_38985404     ASom    T    C        1      2        2 
   4  chr4_38985404     HCab    T    C        0      0        2 
   4  chr4_38985404     HPrz    T    C        0      0        2 
   4  chr4_38985404     ZBoe    T    C        0      0        2 
   4  chr4_38985404     ZGre    T    C        0      0        2 
   4  chr4_38985404     ZHar    T    C        0      0        2 
   4  chr4_38985404   Sample    T    C        1      2        2 
   4  chr4_38993595     AAsi    T    C        0      0        2 
   4  chr4_38993595     AKia    T    C        0      0        2 
   4  chr4_38993595     AOna    T    C        0      0        2 
   4  chr4_38993595     ASom    T    C        0      0        2 
   4  chr4_38993595     HCab    T    C        1      2        2 
   4  chr4_38993595     HPrz    T    C        1      2        2 
   4  chr4_38993595     ZBoe    T    C        0      0        2 
   4  chr4_38993595     ZGre    T    C        0      0        2 
   4  chr4_38993595     ZHar    T    C        0      0        2 
   4  chr4_38993595   Sample    T    C        0      0        2 
   4  chr4_38994792     AAsi    C    T        0      0        2 
   4  chr4_38994792     AKia    C    T        0      0        2 
   4  chr4_38994792     AOna    C    T        0      0        2 
   4  chr4_38994792     ASom    C    T        0      0        2 
   4  chr4_38994792     HCab    C    T        0      0        2 
   4  chr4_38994792     HPrz    C    T        0      0        2 
   4  chr4_38994792     ZBoe    C    T        0      0        2 
   4  chr4_38994792     ZGre    C    T        0      0        2 
   4  chr4_38994792     ZHar    C    T        1      2        2 
   4  chr4_38994792   Sample    C    T        0      0        2 
   4  chr4_39000505     AAsi    G    C        0      0        2 
   4  chr4_39000505     AKia    G    C        1      2        2 
   4  chr4_39000505     AOna    G    C        1      2        2 
   4  chr4_39000505     ASom    G    C        0      0        2 
   4  chr4_39000505     HCab    G    C        0      0        2 
   4  chr4_39000505     HPrz    G    C        0      0        2 
   4  chr4_39000505     ZBoe    G    C        0      0        2 
   4  chr4_39000505     ZGre    G    C        0      0        2 
   4  chr4_39000505     ZHar    G    C        0      0        2 
   4  chr4_39000505   Sample    G    C        0      0        2 
   4  chr4_39004845     AAsi    G    A        0      0        2 
   4  chr4_39004845     AKia    G    A        0      0        2 
   4  chr4_39004845     AOna    G    A        0      0        2 
   4  chr4_39004845     ASom    G    A        0      0        2 
   4  chr4_39004845     HCab    G    A        0      0        2 
   4  chr4_39004845     HPrz    G    A        0      0        2 
   4  chr4_39004845     ZBoe    G    A      0.5      1        2 
   4  chr4_39004845     ZGre    G    A        0      0        2 
   4  chr4_39004845     ZHar    G    A        0      0        2 
   4  chr4_39004845   Sample    G    A        0      0        2 
   4  chr4_39005248     AAsi    G    A        0      0        2 
   4  chr4_39005248     AKia    G    A        0      0        2 
   4  chr4_39005248     AOna    G    A        0      0        2 
   4  chr4_39005248     ASom    G    A        0      0        2 
   4  chr4_39005248     HCab    G    A        0      0        2 
   4  chr4_39005248     HPrz    G    A        0      0        2 
   4  chr4_39005248     ZBoe    G    A      0.5      1        2 
   4  chr4_39005248     ZGre    G    A        1      2        2 
   4  chr4_39005248     ZHar    G    A        0      0        2 
   4  chr4_39005248   Sample    G    A        0      0        2 
   4  chr4_39008938     AAsi    G    A        0      0        2 
   4  chr4_39008938     AKia    G    A        0      0        2 
   4  chr4_39008938     AOna    G    A        0      0        2 
   4  chr4_39008938     ASom    G    A        0      0        2 
   4  chr4_39008938     HCab    G    A        0      0        2 
   4  chr4_39008938     HPrz    G    A        0      0        2 
   4  chr4_39008938     ZBoe    G    A        0      0        2 
   4  chr4_39008938     ZGre    G    A      0.5      1        2 
   4  chr4_39008938     ZHar    G    A        0      0        2 
   4  chr4_39008938   Sample    G    A        0      0        2 
   4  chr4_39023581     AAsi    T    A        0      0        2 
   4  chr4_39023581     AKia    T    A        0      0        2 
   4  chr4_39023581     AOna    T    A        0      0        2 
   4  chr4_39023581     ASom    T    A        0      0        2 
   4  chr4_39023581     HCab    T    A        0      0        2 
   4  chr4_39023581     HPrz    T    A        0      0        2 
   4  chr4_39023581     ZBoe    T    A        0      0        2 
   4  chr4_39023581     ZGre    T    A        1      2        2 
   4  chr4_39023581     ZHar    T    A        0      0        2 
   4  chr4_39023581   Sample    T    A        0      0        2 
   4  chr4_39025516     AAsi    T    C        0      0        2 
   4  chr4_39025516     AKia    T    C        0      0        2 
   4  chr4_39025516     AOna    T    C        0      0        2 
   4  chr4_39025516     ASom    T    C        0      0        2 
   4  chr4_39025516     HCab    T    C        0      0        2 
   4  chr4_39025516     HPrz    T    C        0      0        2 
   4  chr4_39025516     ZBoe    T    C        0      0        2 
   4  chr4_39025516     ZGre    T    C        1      2        2 
   4  chr4_39025516     ZHar    T    C        0      0        2 
   4  chr4_39025516   Sample    T    C        0      0        2 
   4  chr4_39033922     AAsi    A    G        0      0        2 
   4  chr4_39033922     AKia    A    G        0      0        2 
   4  chr4_39033922     AOna    A    G        0      0        2 
   4  chr4_39033922     ASom    A    G        0      0        2 
   4  chr4_39033922     HCab    A    G        0      0        2 
   4  chr4_39033922     HPrz    A    G        0      0        2 
   4  chr4_39033922     ZBoe    A    G        0      0        2 
   4  chr4_39033922     ZGre    A    G      0.5      1        2 
   4  chr4_39033922     ZHar    A    G        0      0        2 
   4  chr4_39033922   Sample    A    G        0      0        2 
   4  chr4_39045002     AAsi    T    C        0      0        2 
   4  chr4_39045002     AKia    T    C        0      0        2 
   4  chr4_39045002     AOna    T    C        0      0        2 
   4  chr4_39045002     ASom    T    C        0      0        2 
   4  chr4_39045002     HCab    T    C        1      2        2 
   4  chr4_39045002     HPrz    T    C        1      2        2 
   4  chr4_39045002     ZBoe    T    C        0      0        2 
   4  chr4_39045002     ZGre    T    C        0      0        2 
   4  chr4_39045002     ZHar    T    C        0      0        2 
   4  chr4_39045002   Sample    T    C        0      0        2 
   4  chr4_39061157     AAsi    G    A        0      0        2 
   4  chr4_39061157     AKia    G    A        1      2        2 
   4  chr4_39061157     AOna    G    A        0      0        2 
   4  chr4_39061157     ASom    G    A        0      0        2 
   4  chr4_39061157     HCab    G    A        0      0        2 
   4  chr4_39061157     HPrz    G    A        0      0        2 
   4  chr4_39061157     ZBoe    G    A        0      0        2 
   4  chr4_39061157     ZGre    G    A        0      0        2 
   4  chr4_39061157     ZHar    G    A        0      0        2 
   4  chr4_39061157   Sample    G    A        0      0        2 
   4  chr4_39063813     AAsi    T    C        0      0        2 
   4  chr4_39063813     AKia    T    C      0.5      1        2 
   4  chr4_39063813     AOna    T    C        0      0        2 
   4  chr4_39063813     ASom    T    C        0      0        2 
   4  chr4_39063813     HCab    T    C        0      0        2 
   4  chr4_39063813     HPrz    T    C        0      0        2 
   4  chr4_39063813     ZBoe    T    C        0      0        2 
   4  chr4_39063813     ZGre    T    C        0      0        2 
   4  chr4_39063813     ZHar    T    C        0      0        2 
   4  chr4_39063813   Sample    T    C        0      0        2 
   4  chr4_39065237     AAsi    A    G        0      0        2 
   4  chr4_39065237     AKia    A    G      0.5      1        2 
   4  chr4_39065237     AOna    A    G        0      0        2 
   4  chr4_39065237     ASom    A    G        0      0        2 
   4  chr4_39065237     HCab    A    G        0      0        2 
   4  chr4_39065237     HPrz    A    G        0      0        2 
   4  chr4_39065237     ZBoe    A    G        0      0        2 
   4  chr4_39065237     ZGre    A    G        0      0        2 
   4  chr4_39065237     ZHar    A    G        0      0        2 
   4  chr4_39065237   Sample    A    G        0      0        2 
   4  chr4_39068349     AAsi    C    T        0      0        2 
   4  chr4_39068349     AKia    C    T      0.5      1        2 
   4  chr4_39068349     AOna    C    T        0      0        2 
   4  chr4_39068349     ASom    C    T        0      0        2 
   4  chr4_39068349     HCab    C    T        0      0        2 
   4  chr4_39068349     HPrz    C    T        0      0        2 
   4  chr4_39068349     ZBoe    C    T        0      0        2 
   4  chr4_39068349     ZGre    C    T        0      0        2 
   4  chr4_39068349     ZHar    C    T        0      0        2 
   4  chr4_39068349   Sample    C    T        0      0        2 
   4  chr4_39078026     AAsi    C    G        0      0        2 
   4  chr4_39078026     AKia    C    G        0      0        2 
   4  chr4_39078026     AOna    C    G      0.5      1        2 
   4  chr4_39078026     ASom    C    G        0      0        2 
   4  chr4_39078026     HCab    C    G        0      0        2 
   4  chr4_39078026     HPrz    C    G        0      0        2 
   4  chr4_39078026     ZBoe    C    G        0      0        2 
   4  chr4_39078026     ZGre    C    G        0      0        2 
   4  chr4_39078026     ZHar    C    G        0      0        2 
   4  chr4_39078026   Sample    C    G        0      0        2 
   4  chr4_39082188     AAsi    A    G        1      2        2 
   4  chr4_39082188     AKia    A    G        0      0        2 
   4  chr4_39082188     AOna    A    G        0      0        2 
   4  chr4_39082188     ASom    A    G        0      0        2 
   4  chr4_39082188     HCab    A    G        0      0        2 
   4  chr4_39082188     HPrz    A    G        0      0        2 
   4  chr4_39082188     ZBoe    A    G        0      0        2 
   4  chr4_39082188     ZGre    A    G        0      0        2 
   4  chr4_39082188     ZHar    A    G        0      0        2 
   4  chr4_39082188   Sample    A    G        1      2        2 
   4  chr4_39097971     AAsi    C    A        0      0        2 
   4  chr4_39097971     AKia    C    A        0      0        2 
   4  chr4_39097971     AOna    C    A        0      0        2 
   4  chr4_39097971     ASom    C    A        0      0        2 
   4  chr4_39097971     HCab    C    A        0      0        2 
   4  chr4_39097971     HPrz    C    A        0      0        2 
   4  chr4_39097971     ZBoe    C    A        0      0        2 
   4  chr4_39097971     ZGre    C    A        0      0        2 
   4  chr4_39097971     ZHar    C    A      0.5      1        2 
   4  chr4_39097971   Sample    C    A        0      0        2 
   4  chr4_39099107     AAsi    T    C        0      0        2 
   4  chr4_39099107     AKia    T    C        0      0        2 
   4  chr4_39099107     AOna    T    C        0      0        2 
   4  chr4_39099107     ASom    T    C        0      0        2 
   4  chr4_39099107     HCab    T    C        0      0        2 
   4  chr4_39099107     HPrz    T    C        0      0        2 
   4  chr4_39099107     ZBoe    T    C        0      0        2 
   4  chr4_39099107     ZGre    T    C        1      2        2 
   4  chr4_39099107     ZHar    T    C        0      0        2 
   4  chr4_39099107   Sample    T    C        0      0        2 
   4  chr4_39105071     AAsi    T    C        0      0        2 
   4  chr4_39105071     AKia    T    C        0      0        2 
   4  chr4_39105071     AOna    T    C      0.5      1        2 
   4  chr4_39105071     ASom    T    C        0      0        2 
   4  chr4_39105071     HCab    T    C        0      0        2 
   4  chr4_39105071     HPrz    T    C        0      0        2 
   4  chr4_39105071     ZBoe    T    C        0      0        2 
   4  chr4_39105071     ZGre    T    C        0      0        2 
   4  chr4_39105071     ZHar    T    C        0      0        2 
   4  chr4_39105071   Sample    T    C        0      0        2 
   4  chr4_39108387     AAsi    A    G        0      0        2 
   4  chr4_39108387     AKia    A    G        0      0        2 
   4  chr4_39108387     AOna    A    G        0      0        2 
   4  chr4_39108387     ASom    A    G        0      0        2 
   4  chr4_39108387     HCab    A    G        0      0        2 
   4  chr4_39108387     HPrz    A    G        0      0        2 
   4  chr4_39108387     ZBoe    A    G      0.5      1        2 
   4  chr4_39108387     ZGre    A    G        0      0        2 
   4  chr4_39108387     ZHar    A    G        0      0        2 
   4  chr4_39108387   Sample    A    G        0      0        2 
   4  chr4_39112375     AAsi    C    T        0      0        2 
   4  chr4_39112375     AKia    C    T        0      0        2 
   4  chr4_39112375     AOna    C    T        0      0        2 
   4  chr4_39112375     ASom    C    T        0      0        2 
   4  chr4_39112375     HCab    C    T        0      0        2 
   4  chr4_39112375     HPrz    C    T        0      0        2 
   4  chr4_39112375     ZBoe    C    T        0      0        2 
   4  chr4_39112375     ZGre    C    T        0      0        2 
   4  chr4_39112375     ZHar    C    T        1      2        2 
   4  chr4_39112375   Sample    C    T        0      0        2 
   4  chr4_39114534     AAsi    T    C        0      0        2 
   4  chr4_39114534     AKia    T    C        0      0        2 
   4  chr4_39114534     AOna    T    C        0      0        2 
   4  chr4_39114534     ASom    T    C        0      0        2 
   4  chr4_39114534     HCab    T    C        0      0        2 
   4  chr4_39114534     HPrz    T    C        0      0        2 
   4  chr4_39114534     ZBoe    T    C      0.5      1        2 
   4  chr4_39114534     ZGre    T    C        0      0        2 
   4  chr4_39114534     ZHar    T    C        0      0        2 
   4  chr4_39114534   Sample    T    C        0      0        2 
   4  chr4_39117236     AAsi    G    A        0      0        2 
   4  chr4_39117236     AKia    G    A        0      0        2 
   4  chr4_39117236     AOna    G    A      0.5      1        2 
   4  chr4_39117236     ASom    G    A        0      0        2 
   4  chr4_39117236     HCab    G    A        0      0        2 
   4  chr4_39117236     HPrz    G    A        0      0        2 
   4  chr4_39117236     ZBoe    G    A        0      0        2 
   4  chr4_39117236     ZGre    G    A        0      0        2 
   4  chr4_39117236     ZHar    G    A        0      0        2 
   4  chr4_39117236   Sample    G    A        0      0        2 
   4  chr4_39117687     AAsi    C    T        0      0        2 
   4  chr4_39117687     AKia    C    T        0      0        2 
   4  chr4_39117687     AOna    C    T        0      0        2 
   4  chr4_39117687     ASom    C    T        0      0        2 
   4  chr4_39117687     HCab    C    T        1      2        2 
   4  chr4_39117687     HPrz    C    T        1      2        2 
   4  chr4_39117687     ZBoe    C    T        0      0        2 
   4  chr4_39117687     ZGre    C    T        0      0        2 
   4  chr4_39117687     ZHar    C    T        0      0        2 
   4  chr4_39117687   Sample    C    T        0      0        2 
   4  chr4_39117934     AAsi    G    C        0      0        2 
   4  chr4_39117934     AKia    G    C        0      0        2 
   4  chr4_39117934     AOna    G    C        0      0        2 
   4  chr4_39117934     ASom    G    C        0      0        2 
   4  chr4_39117934     HCab    G    C        1      2        2 
   4  chr4_39117934     HPrz    G    C        1      2        2 
   4  chr4_39117934     ZBoe    G    C        0      0        2 
   4  chr4_39117934     ZGre    G    C        0      0        2 
   4  chr4_39117934     ZHar    G    C        0      0        2 
   4  chr4_39117934   Sample    G    C        0      0        2 
   4  chr4_39120551     AAsi    C    T        0      0        2 
   4  chr4_39120551     AKia    C    T        1      2        2 
   4  chr4_39120551     AOna    C    T        0      0        2 
   4  chr4_39120551     ASom    C    T        0      0        2 
   4  chr4_39120551     HCab    C    T        0      0        2 
   4  chr4_39120551     HPrz    C    T        0      0        2 
   4  chr4_39120551     ZBoe    C    T        0      0        2 
   4  chr4_39120551     ZGre    C    T        0      0        2 
   4  chr4_39120551     ZHar    C    T        0      0        2 
   4  chr4_39120551   Sample    C    T        0      0        2 
   4  chr4_39130114     AAsi    G    A        0      0        2 
   4  chr4_39130114     AKia    G    A        0      0        2 
   4  chr4_39130114     AOna    G    A        1      2        2 
   4  chr4_39130114     ASom    G    A        0      0        2 
   4  chr4_39130114     HCab    G    A        0      0        2 
   4  chr4_39130114     HPrz    G    A        0      0        2 
   4  chr4_39130114     ZBoe    G    A        0      0        2 
   4  chr4_39130114     ZGre    G    A        0      0        2 
   4  chr4_39130114     ZHar    G    A        0      0        2 
   4  chr4_39130114   Sample    G    A        0      0        2 
   4  chr4_39132099     AAsi    C    T        0      0        2 
   4  chr4_39132099     AKia    C    T        0      0        2 
   4  chr4_39132099     AOna    C    T        0      0        2 
   4  chr4_39132099     ASom    C    T        0      0        2 
   4  chr4_39132099     HCab    C    T        1      2        2 
   4  chr4_39132099     HPrz    C    T        1      2        2 
   4  chr4_39132099     ZBoe    C    T        0      0        2 
   4  chr4_39132099     ZGre    C    T        0      0        2 
   4  chr4_39132099     ZHar    C    T        0      0        2 
   4  chr4_39132099   Sample    C    T        0      0        2 
   4  chr4_39133053     AAsi    C    T        0      0        2 
   4  chr4_39133053     AKia    C    T        0      0        2 
   4  chr4_39133053     AOna    C    T        0      0        2 
   4  chr4_39133053     ASom    C    T        0      0        2 
   4  chr4_39133053     HCab    C    T        1      2        2 
   4  chr4_39133053     HPrz    C    T        1      2        2 
   4  chr4_39133053     ZBoe    C    T        0      0        2 
   4  chr4_39133053     ZGre    C    T        0      0        2 
   4  chr4_39133053     ZHar    C    T        0      0        2 
   4  chr4_39133053   Sample    C    T        0      0        2 
   4  chr4_39138073     AAsi    A    G        0      0        2 
   4  chr4_39138073     AKia    A    G        0      0        2 
   4  chr4_39138073     AOna    A    G        0      0        2 
   4  chr4_39138073     ASom    A    G        0      0        2 
   4  chr4_39138073     HCab    A    G        1      2        2 
   4  chr4_39138073     HPrz    A    G        1      2        2 
   4  chr4_39138073     ZBoe    A    G        0      0        2 
   4  chr4_39138073     ZGre    A    G        0      0        2 
   4  chr4_39138073     ZHar    A    G        0      0        2 
   4  chr4_39138073   Sample    A    G        0      0        2 
   4  chr4_39138571     AAsi    T    C        0      0        2 
   4  chr4_39138571     AKia    T    C        0      0        2 
   4  chr4_39138571     AOna    T    C        0      0        2 
   4  chr4_39138571     ASom    T    C        0      0        2 
   4  chr4_39138571     HCab    T    C        1      2        2 
   4  chr4_39138571     HPrz    T    C        1      2        2 
   4  chr4_39138571     ZBoe    T    C        0      0        2 
   4  chr4_39138571     ZGre    T    C        0      0        2 
   4  chr4_39138571     ZHar    T    C        0      0        2 
   4  chr4_39138571   Sample    T    C        0      0        2 
   4  chr4_39142591     AAsi    T    C        0      0        2 
   4  chr4_39142591     AKia    T    C        0      0        2 
   4  chr4_39142591     AOna    T    C        0      0        2 
   4  chr4_39142591     ASom    T    C        0      0        2 
   4  chr4_39142591     HCab    T    C        0      0        2 
   4  chr4_39142591     HPrz    T    C        0      0        2 
   4  chr4_39142591     ZBoe    T    C        0      0        2 
   4  chr4_39142591     ZGre    T    C        0      0        2 
   4  chr4_39142591     ZHar    T    C        1      2        2 
   4  chr4_39142591   Sample    T    C        0      0        2 
   4  chr4_39147169     AAsi    A    C        0      0        2 
   4  chr4_39147169     AKia    A    C        0      0        2 
   4  chr4_39147169     AOna    A    C      0.5      1        2 
   4  chr4_39147169     ASom    A    C        0      0        2 
   4  chr4_39147169     HCab    A    C        0      0        2 
   4  chr4_39147169     HPrz    A    C        0      0        2 
   4  chr4_39147169     ZBoe    A    C        0      0        2 
   4  chr4_39147169     ZGre    A    C        0      0        2 
   4  chr4_39147169     ZHar    A    C        0      0        2 
   4  chr4_39147169   Sample    A    C        0      0        2 
   4  chr4_39149952     AAsi    C    T        0      0        2 
   4  chr4_39149952     AKia    C    T        0      0        2 
   4  chr4_39149952     AOna    C    T        0      0        2 
   4  chr4_39149952     ASom    C    T        0      0        2 
   4  chr4_39149952     HCab    C    T        1      2        2 
   4  chr4_39149952     HPrz    C    T        1      2        2 
   4  chr4_39149952     ZBoe    C    T        0      0        2 
   4  chr4_39149952     ZGre    C    T        0      0        2 
   4  chr4_39149952     ZHar    C    T        0      0        2 
   4  chr4_39149952   Sample    C    T        0      0        2 
   4  chr4_39152124     AAsi    G    A        0      0        2 
   4  chr4_39152124     AKia    G    A        0      0        2 
   4  chr4_39152124     AOna    G    A        0      0        2 
   4  chr4_39152124     ASom    G    A        0      0        2 
   4  chr4_39152124     HCab    G    A        0      0        2 
   4  chr4_39152124     HPrz    G    A        0      0        2 
   4  chr4_39152124     ZBoe    G    A        0      0        2 
   4  chr4_39152124     ZGre    G    A        0      0        2 
   4  chr4_39152124     ZHar    G    A      0.5      1        2 
   4  chr4_39152124   Sample    G    A        0      0        2 
   4  chr4_39152986     AAsi    T    C        0      0        2 
   4  chr4_39152986     AKia    T    C        0      0        2 
   4  chr4_39152986     AOna    T    C        0      0        2 
   4  chr4_39152986     ASom    T    C        0      0        2 
   4  chr4_39152986     HCab    T    C        1      2        2 
   4  chr4_39152986     HPrz    T    C        1      2        2 
   4  chr4_39152986     ZBoe    T    C        0      0        2 
   4  chr4_39152986     ZGre    T    C        0      0        2 
   4  chr4_39152986     ZHar    T    C        0      0        2 
   4  chr4_39152986   Sample    T    C        0      0        2 
   4  chr4_39162069     AAsi    C    T        0      0        2 
   4  chr4_39162069     AKia    C    T        0      0        2 
   4  chr4_39162069     AOna    C    T        0      0        2 
   4  chr4_39162069     ASom    C    T        0      0        2 
   4  chr4_39162069     HCab    C    T        0      0        2 
   4  chr4_39162069     HPrz    C    T        0      0        2 
   4  chr4_39162069     ZBoe    C    T        0      0        2 
   4  chr4_39162069     ZGre    C    T        0      0        2 
   4  chr4_39162069     ZHar    C    T      0.5      1        2 
   4  chr4_39162069   Sample    C    T        0      0        2 
   4  chr4_39166358     AAsi    T    C        0      0        2 
   4  chr4_39166358     AKia    T    C        0      0        2 
   4  chr4_39166358     AOna    T    C        0      0        2 
   4  chr4_39166358     ASom    T    C        0      0        2 
   4  chr4_39166358     HCab    T    C      0.5      1        2 
   4  chr4_39166358     HPrz    T    C      0.5      1        2 
   4  chr4_39166358     ZBoe    T    C        0      0        2 
   4  chr4_39166358     ZGre    T    C        0      0        2 
   4  chr4_39166358     ZHar    T    C        0      0        2 
   4  chr4_39166358   Sample    T    C        0      0        2 
   4  chr4_39170792     AAsi    A    G        0      0        2 
   4  chr4_39170792     AKia    A    G        0      0        2 
   4  chr4_39170792     AOna    A    G        0      0        2 
   4  chr4_39170792     ASom    A    G        0      0        2 
   4  chr4_39170792     HCab    A    G        0      0        2 
   4  chr4_39170792     HPrz    A    G        0      0        2 
   4  chr4_39170792     ZBoe    A    G        0      0        2 
   4  chr4_39170792     ZGre    A    G        0      0        2 
   4  chr4_39170792     ZHar    A    G        1      2        2 
   4  chr4_39170792   Sample    A    G        0      0        2 
   4  chr4_39171394     AAsi    C    T        0      0        2 
   4  chr4_39171394     AKia    C    T        0      0        2 
   4  chr4_39171394     AOna    C    T        0      0        2 
   4  chr4_39171394     ASom    C    T        0      0        2 
   4  chr4_39171394     HCab    C    T        0      0        2 
   4  chr4_39171394     HPrz    C    T      0.5      1        2 
   4  chr4_39171394     ZBoe    C    T        0      0        2 
   4  chr4_39171394     ZGre    C    T        0      0        2 
   4  chr4_39171394     ZHar    C    T        0      0        2 
   4  chr4_39171394   Sample    C    T        0      0        2 
   4  chr4_39172383     AAsi    T    G        0      0        2 
   4  chr4_39172383     AKia    T    G      0.5      1        2 
   4  chr4_39172383     AOna    T    G        0      0        2 
   4  chr4_39172383     ASom    T    G        0      0        2 
   4  chr4_39172383     HCab    T    G        0      0        2 
   4  chr4_39172383     HPrz    T    G        0      0        2 
   4  chr4_39172383     ZBoe    T    G        0      0        2 
   4  chr4_39172383     ZGre    T    G        0      0        2 
   4  chr4_39172383     ZHar    T    G        0      0        2 
   4  chr4_39172383   Sample    T    G        0      0        2 
   4  chr4_39190462     AAsi    A    C        0      0        2 
   4  chr4_39190462     AKia    A    C        0      0        2 
   4  chr4_39190462     AOna    A    C        0      0        2 
   4  chr4_39190462     ASom    A    C        0      0        2 
   4  chr4_39190462     HCab    A    C        1      2        2 
   4  chr4_39190462     HPrz    A    C        1      2        2 
   4  chr4_39190462     ZBoe    A    C        0      0        2 
   4  chr4_39190462     ZGre    A    C        0      0        2 
   4  chr4_39190462     ZHar    A    C        0      0        2 
   4  chr4_39190462   Sample    A    C        0      0        2 
   4  chr4_39191592     AAsi    G    A        0      0        2 
   4  chr4_39191592     AKia    G    A        0      0        2 
   4  chr4_39191592     AOna    G    A        0      0        2 
   4  chr4_39191592     ASom    G    A        0      0        2 
   4  chr4_39191592     HCab    G    A        1      2        2 
   4  chr4_39191592     HPrz    G    A        1      2        2 
   4  chr4_39191592     ZBoe    G    A        0      0        2 
   4  chr4_39191592     ZGre    G    A        0      0        2 
   4  chr4_39191592     ZHar    G    A        0      0        2 
   4  chr4_39191592   Sample    G    A        0      0        2 
   4  chr4_39194018     AAsi    C    T        0      0        2 
   4  chr4_39194018     AKia    C    T        0      0        2 
   4  chr4_39194018     AOna    C    T        0      0        2 
   4  chr4_39194018     ASom    C    T        0      0        2 
   4  chr4_39194018     HCab    C    T        0      0        2 
   4  chr4_39194018     HPrz    C    T        0      0        2 
   4  chr4_39194018     ZBoe    C    T      0.5      1        2 
   4  chr4_39194018     ZGre    C    T        0      0        2 
   4  chr4_39194018     ZHar    C    T        0      0        2 
   4  chr4_39194018   Sample    C    T        0      0        2 
   4  chr4_39194053     AAsi    C    G        0      0        2 
   4  chr4_39194053     AKia    C    G        1      2        2 
   4  chr4_39194053     AOna    C    G        0      0        2 
   4  chr4_39194053     ASom    C    G        0      0        2 
   4  chr4_39194053     HCab    C    G        0      0        2 
   4  chr4_39194053     HPrz    C    G        0      0        2 
   4  chr4_39194053     ZBoe    C    G        0      0        2 
   4  chr4_39194053     ZGre    C    G        0      0        2 
   4  chr4_39194053     ZHar    C    G        0      0        2 
   4  chr4_39194053   Sample    C    G        0      0        2 
   4  chr4_39194572     AAsi    C    T        0      0        2 
   4  chr4_39194572     AKia    C    T        0      0        2 
   4  chr4_39194572     AOna    C    T        0      0        2 
   4  chr4_39194572     ASom    C    T        0      0        2 
   4  chr4_39194572     HCab    C    T        1      2        2 
   4  chr4_39194572     HPrz    C    T        1      2        2 
   4  chr4_39194572     ZBoe    C    T        0      0        2 
   4  chr4_39194572     ZGre    C    T        0      0        2 
   4  chr4_39194572     ZHar    C    T        0      0        2 
   4  chr4_39194572   Sample    C    T        0      0        2 
   4  chr4_39194886     AAsi    C    G        0      0        2 
   4  chr4_39194886     AKia    C    G        0      0        2 
   4  chr4_39194886     AOna    C    G        0      0        2 
   4  chr4_39194886     ASom    C    G        0      0        2 
   4  chr4_39194886     HCab    C    G        1      2        2 
   4  chr4_39194886     HPrz    C    G        1      2        2 
   4  chr4_39194886     ZBoe    C    G        0      0        2 
   4  chr4_39194886     ZGre    C    G        0      0        2 
   4  chr4_39194886     ZHar    C    G        0      0        2 
   4  chr4_39194886   Sample    C    G        0      0        2 
   4  chr4_39195064     AAsi    T    C        1      2        2 
   4  chr4_39195064     AKia    T    C        0      0        2 
   4  chr4_39195064     AOna    T    C        0      0        2 
   4  chr4_39195064     ASom    T    C        1      2        2 
   4  chr4_39195064     HCab    T    C        0      0        2 
   4  chr4_39195064     HPrz    T    C        0      0        2 
   4  chr4_39195064     ZBoe    T    C        0      0        2 
   4  chr4_39195064     ZGre    T    C        0      0        2 
   4  chr4_39195064     ZHar    T    C        0      0        2 
   4  chr4_39195064   Sample    T    C        1      2        2 
   4  chr4_39195785     AAsi    A    G        0      0        2 
   4  chr4_39195785     AKia    A    G        0      0        2 
   4  chr4_39195785     AOna    A    G        0      0        2 
   4  chr4_39195785     ASom    A    G        0      0        2 
   4  chr4_39195785     HCab    A    G        0      0        2 
   4  chr4_39195785     HPrz    A    G        0      0        2 
   4  chr4_39195785     ZBoe    A    G        0      0        2 
   4  chr4_39195785     ZGre    A    G        1      2        2 
   4  chr4_39195785     ZHar    A    G        0      0        2 
   4  chr4_39195785   Sample    A    G        0      0        2 
   4  chr4_39202737     AAsi    A    G        0      0        2 
   4  chr4_39202737     AKia    A    G        1      2        2 
   4  chr4_39202737     AOna    A    G        1      2        2 
   4  chr4_39202737     ASom    A    G        0      0        2 
   4  chr4_39202737     HCab    A    G        0      0        2 
   4  chr4_39202737     HPrz    A    G        0      0        2 
   4  chr4_39202737     ZBoe    A    G        0      0        2 
   4  chr4_39202737     ZGre    A    G        0      0        2 
   4  chr4_39202737     ZHar    A    G        0      0        2 
   4  chr4_39202737   Sample    A    G        0      0        2 
   4  chr4_39220869     AAsi    C    G        0      0        2 
   4  chr4_39220869     AKia    C    G        0      0        2 
   4  chr4_39220869     AOna    C    G        0      0        2 
   4  chr4_39220869     ASom    C    G        1      2        2 
   4  chr4_39220869     HCab    C    G        0      0        2 
   4  chr4_39220869     HPrz    C    G        0      0        2 
   4  chr4_39220869     ZBoe    C    G        0      0        2 
   4  chr4_39220869     ZGre    C    G        0      0        2 
   4  chr4_39220869     ZHar    C    G        0      0        2 
   4  chr4_39220869   Sample    C    G        0      0        2 
   4  chr4_39227273     AAsi    C    G        0      0        2 
   4  chr4_39227273     AKia    C    G        0      0        2 
   4  chr4_39227273     AOna    C    G        0      0        2 
   4  chr4_39227273     ASom    C    G        0      0        2 
   4  chr4_39227273     HCab    C    G        0      0        2 
   4  chr4_39227273     HPrz    C    G        0      0        2 
   4  chr4_39227273     ZBoe    C    G      0.5      1        2 
   4  chr4_39227273     ZGre    C    G        0      0        2 
   4  chr4_39227273     ZHar    C    G        0      0        2 
   4  chr4_39227273   Sample    C    G        0      0        2 
   4  chr4_39228632     AAsi    T    C        0      0        2 
   4  chr4_39228632     AKia    T    C        0      0        2 
   4  chr4_39228632     AOna    T    C        0      0        2 
   4  chr4_39228632     ASom    T    C        0      0        2 
   4  chr4_39228632     HCab    T    C        0      0        2 
   4  chr4_39228632     HPrz    T    C        0      0        2 
   4  chr4_39228632     ZBoe    T    C        1      2        2 
   4  chr4_39228632     ZGre    T    C        1      2        2 
   4  chr4_39228632     ZHar    T    C        1      2        2 
   4  chr4_39228632   Sample    T    C        0      0        2 
   4  chr4_39236926     AAsi    T    C        0      0        2 
   4  chr4_39236926     AKia    T    C        0      0        2 
   4  chr4_39236926     AOna    T    C        0      0        2 
   4  chr4_39236926     ASom    T    C        0      0        2 
   4  chr4_39236926     HCab    T    C        0      0        2 
   4  chr4_39236926     HPrz    T    C      0.5      1        2 
   4  chr4_39236926     ZBoe    T    C        0      0        2 
   4  chr4_39236926     ZGre    T    C        0      0        2 
   4  chr4_39236926     ZHar    T    C        0      0        2 
   4  chr4_39236926   Sample    T    C        0      0        2 
   4  chr4_39242518     AAsi    G    T        0      0        2 
   4  chr4_39242518     AKia    G    T        0      0        2 
   4  chr4_39242518     AOna    G    T        0      0        2 
   4  chr4_39242518     ASom    G    T        0      0        2 
   4  chr4_39242518     HCab    G    T        0      0        2 
   4  chr4_39242518     HPrz    G    T        0      0        2 
   4  chr4_39242518     ZBoe    G    T      0.5      1        2 
   4  chr4_39242518     ZGre    G    T        0      0        2 
   4  chr4_39242518     ZHar    G    T        0      0        2 
   4  chr4_39242518   Sample    G    T        0      0        2 
   4  chr4_39243912     AAsi    T    C        0      0        2 
   4  chr4_39243912     AKia    T    C        0      0        2 
   4  chr4_39243912     AOna    T    C        0      0        2 
   4  chr4_39243912     ASom    T    C        0      0        2 
   4  chr4_39243912     HCab    T    C        1      2        2 
   4  chr4_39243912     HPrz    T    C        1      2        2 
   4  chr4_39243912     ZBoe    T    C        0      0        2 
   4  chr4_39243912     ZGre    T    C        0      0        2 
   4  chr4_39243912     ZHar    T    C        0      0        2 
   4  chr4_39243912   Sample    T    C        0      0        2 
   4  chr4_39254997     AAsi    A    G        0      0        2 
   4  chr4_39254997     AKia    A    G        0      0        2 
   4  chr4_39254997     AOna    A    G        0      0        2 
   4  chr4_39254997     ASom    A    G        0      0        2 
   4  chr4_39254997     HCab    A    G        0      0        2 
   4  chr4_39254997     HPrz    A    G        0      0        2 
   4  chr4_39254997     ZBoe    A    G        0      0        2 
   4  chr4_39254997     ZGre    A    G        0      0        2 
   4  chr4_39254997     ZHar    A    G      0.5      1        2 
   4  chr4_39254997   Sample    A    G        0      0        2 
   4  chr4_39256954     AAsi    C    T        0      0        2 
   4  chr4_39256954     AKia    C    T        0      0        2 
   4  chr4_39256954     AOna    C    T        0      0        2 
   4  chr4_39256954     ASom    C    T        0      0        2 
   4  chr4_39256954     HCab    C    T        0      0        2 
   4  chr4_39256954     HPrz    C    T        0      0        2 
   4  chr4_39256954     ZBoe    C    T        1      2        2 
   4  chr4_39256954     ZGre    C    T        0      0        2 
   4  chr4_39256954     ZHar    C    T        0      0        2 
   4  chr4_39256954   Sample    C    T        0      0        2 
   4  chr4_39260283     AAsi    T    C        0      0        2 
   4  chr4_39260283     AKia    T    C        0      0        2 
   4  chr4_39260283     AOna    T    C        0      0        2 
   4  chr4_39260283     ASom    T    C        0      0        2 
   4  chr4_39260283     HCab    T    C        0      0        2 
   4  chr4_39260283     HPrz    T    C      0.5      1        2 
   4  chr4_39260283     ZBoe    T    C        0      0        2 
   4  chr4_39260283     ZGre    T    C        0      0        2 
   4  chr4_39260283     ZHar    T    C        0      0        2 
   4  chr4_39260283   Sample    T    C        0      0        2 
   4  chr4_39260802     AAsi    T    C        0      0        2 
   4  chr4_39260802     AKia    T    C        0      0        2 
   4  chr4_39260802     AOna    T    C        0      0        2 
   4  chr4_39260802     ASom    T    C        1      2        2 
   4  chr4_39260802     HCab    T    C        0      0        2 
   4  chr4_39260802     HPrz    T    C        0      0        2 
   4  chr4_39260802     ZBoe    T    C        0      0        2 
   4  chr4_39260802     ZGre    T    C        0      0        2 
   4  chr4_39260802     ZHar    T    C        0      0        2 
   4  chr4_39260802   Sample    T    C        0      0        2 
   4  chr4_39267043     AAsi    C    T        0      0        2 
   4  chr4_39267043     AKia    C    T        0      0        2 
   4  chr4_39267043     AOna    C    T        0      0        2 
   4  chr4_39267043     ASom    C    T        0      0        2 
   4  chr4_39267043     HCab    C    T        1      2        2 
   4  chr4_39267043     HPrz    C    T        1      2        2 
   4  chr4_39267043     ZBoe    C    T        0      0        2 
   4  chr4_39267043     ZGre    C    T        0      0        2 
   4  chr4_39267043     ZHar    C    T        0      0        2 
   4  chr4_39267043   Sample    C    T        0      0        2 
   4  chr4_39274110     AAsi    A    G        0      0        2 
   4  chr4_39274110     AKia    A    G        0      0        2 
   4  chr4_39274110     AOna    A    G        0      0        2 
   4  chr4_39274110     ASom    A    G        0      0        2 
   4  chr4_39274110     HCab    A    G        0      0        2 
   4  chr4_39274110     HPrz    A    G        0      0        2 
   4  chr4_39274110     ZBoe    A    G        0      0        2 
   4  chr4_39274110     ZGre    A    G        0      0        2 
   4  chr4_39274110     ZHar    A    G        1      2        2 
   4  chr4_39274110   Sample    A    G        0      0        2 
   4  chr4_39276449     AAsi    C    A        0      0        2 
   4  chr4_39276449     AKia    C    A        0      0        2 
   4  chr4_39276449     AOna    C    A        0      0        2 
   4  chr4_39276449     ASom    C    A        0      0        2 
   4  chr4_39276449     HCab    C    A        0      0        2 
   4  chr4_39276449     HPrz    C    A        0      0        2 
   4  chr4_39276449     ZBoe    C    A      0.5      1        2 
   4  chr4_39276449     ZGre    C    A        0      0        2 
   4  chr4_39276449     ZHar    C    A        0      0        2 
   4  chr4_39276449   Sample    C    A        0      0        2 
   4  chr4_39284735     AAsi    C    T        0      0        2 
   4  chr4_39284735     AKia    C    T        0      0        2 
   4  chr4_39284735     AOna    C    T      0.5      1        2 
   4  chr4_39284735     ASom    C    T        0      0        2 
   4  chr4_39284735     HCab    C    T        0      0        2 
   4  chr4_39284735     HPrz    C    T        0      0        2 
   4  chr4_39284735     ZBoe    C    T        0      0        2 
   4  chr4_39284735     ZGre    C    T        0      0        2 
   4  chr4_39284735     ZHar    C    T        0      0        2 
   4  chr4_39284735   Sample    C    T        0      0        2 
   4  chr4_39291714     AAsi    T    G        0      0        2 
   4  chr4_39291714     AKia    T    G        0      0        2 
   4  chr4_39291714     AOna    T    G        0      0        2 
   4  chr4_39291714     ASom    T    G        0      0        2 
   4  chr4_39291714     HCab    T    G        0      0        2 
   4  chr4_39291714     HPrz    T    G        0      0        2 
   4  chr4_39291714     ZBoe    T    G        0      0        2 
   4  chr4_39291714     ZGre    T    G        0      0        2 
   4  chr4_39291714     ZHar    T    G      0.5      1        2 
   4  chr4_39291714   Sample    T    G        0      0        2 
   4  chr4_39296101     AAsi    G    A        0      0        2 
   4  chr4_39296101     AKia    G    A        0      0        2 
   4  chr4_39296101     AOna    G    A        0      0        2 
   4  chr4_39296101     ASom    G    A        0      0        2 
   4  chr4_39296101     HCab    G    A        1      2        2 
   4  chr4_39296101     HPrz    G    A        1      2        2 
   4  chr4_39296101     ZBoe    G    A        0      0        2 
   4  chr4_39296101     ZGre    G    A        0      0        2 
   4  chr4_39296101     ZHar    G    A        0      0        2 
   4  chr4_39296101   Sample    G    A        0      0        2 
   4  chr4_39300435     AAsi    T    C        0      0        2 
   4  chr4_39300435     AKia    T    C        0      0        2 
   4  chr4_39300435     AOna    T    C        0      0        2 
   4  chr4_39300435     ASom    T    C        0      0        2 
   4  chr4_39300435     HCab    T    C        0      0        2 
   4  chr4_39300435     HPrz    T    C        0      0        2 
   4  chr4_39300435     ZBoe    T    C        0      0        2 
   4  chr4_39300435     ZGre    T    C        0      0        2 
   4  chr4_39300435     ZHar    T    C      0.5      1        2 
   4  chr4_39300435   Sample    T    C        0      0        2 
   4  chr4_39303534     AAsi    T    C        0      0        2 
   4  chr4_39303534     AKia    T    C        0      0        2 
   4  chr4_39303534     AOna    T    C        0      0        2 
   4  chr4_39303534     ASom    T    C        0      0        2 
   4  chr4_39303534     HCab    T    C        0      0        2 
   4  chr4_39303534     HPrz    T    C        0      0        2 
   4  chr4_39303534     ZBoe    T    C        0      0        2 
   4  chr4_39303534     ZGre    T    C        1      2        2 
   4  chr4_39303534     ZHar    T    C        0      0        2 
   4  chr4_39303534   Sample    T    C        0      0        2 
   4  chr4_39308352     AAsi    C    A        0      0        2 
   4  chr4_39308352     AKia    C    A        0      0        2 
   4  chr4_39308352     AOna    C    A        0      0        2 
   4  chr4_39308352     ASom    C    A        0      0        2 
   4  chr4_39308352     HCab    C    A        0      0        2 
   4  chr4_39308352     HPrz    C    A        0      0        2 
   4  chr4_39308352     ZBoe    C    A        1      2        2 
   4  chr4_39308352     ZGre    C    A        0      0        2 
   4  chr4_39308352     ZHar    C    A        0      0        2 
   4  chr4_39308352   Sample    C    A        0      0        2 
   4  chr4_39324953     AAsi    A    G        1      2        2 
   4  chr4_39324953     AKia    A    G        1      2        2 
   4  chr4_39324953     AOna    A    G        1      2        2 
   4  chr4_39324953     ASom    A    G        1      2        2 
   4  chr4_39324953     HCab    A    G        0      0        2 
   4  chr4_39324953     HPrz    A    G        0      0        2 
   4  chr4_39324953     ZBoe    A    G        0      0        2 
   4  chr4_39324953     ZGre    A    G        0      0        2 
   4  chr4_39324953     ZHar    A    G        0      0        2 
   4  chr4_39324953   Sample    A    G        1      2        2 
   4  chr4_39329260     AAsi    A    G        0      0        2 
   4  chr4_39329260     AKia    A    G        0      0        2 
   4  chr4_39329260     AOna    A    G        0      0        2 
   4  chr4_39329260     ASom    A    G        0      0        2 
   4  chr4_39329260     HCab    A    G        0      0        2 
   4  chr4_39329260     HPrz    A    G        0      0        2 
   4  chr4_39329260     ZBoe    A    G        0      0        2 
   4  chr4_39329260     ZGre    A    G        0      0        2 
   4  chr4_39329260     ZHar    A    G      0.5      1        2 
   4  chr4_39329260   Sample    A    G        0      0        2 
   4  chr4_39331610     AAsi    G    A        0      0        2 
   4  chr4_39331610     AKia    G    A        0      0        2 
   4  chr4_39331610     AOna    G    A        0      0        2 
   4  chr4_39331610     ASom    G    A        0      0        2 
   4  chr4_39331610     HCab    G    A      0.5      1        2 
   4  chr4_39331610     HPrz    G    A      0.5      1        2 
   4  chr4_39331610     ZBoe    G    A        0      0        2 
   4  chr4_39331610     ZGre    G    A        0      0        2 
   4  chr4_39331610     ZHar    G    A        0      0        2 
   4  chr4_39331610   Sample    G    A        0      0        2 
   4  chr4_39332062     AAsi    C    G        0      0        2 
   4  chr4_39332062     AKia    C    G        0      0        2 
   4  chr4_39332062     AOna    C    G        0      0        2 
   4  chr4_39332062     ASom    C    G        0      0        2 
   4  chr4_39332062     HCab    C    G        1      2        2 
   4  chr4_39332062     HPrz    C    G        1      2        2 
   4  chr4_39332062     ZBoe    C    G        0      0        2 
   4  chr4_39332062     ZGre    C    G        0      0        2 
   4  chr4_39332062     ZHar    C    G        0      0        2 
   4  chr4_39332062   Sample    C    G        0      0        2 
   4  chr4_39340937     AAsi    T    C        0      0        2 
   4  chr4_39340937     AKia    T    C        1      2        2 
   4  chr4_39340937     AOna    T    C      0.5      1        2 
   4  chr4_39340937     ASom    T    C        0      0        2 
   4  chr4_39340937     HCab    T    C        0      0        2 
   4  chr4_39340937     HPrz    T    C        0      0        2 
   4  chr4_39340937     ZBoe    T    C        0      0        2 
   4  chr4_39340937     ZGre    T    C        0      0        2 
   4  chr4_39340937     ZHar    T    C        0      0        2 
   4  chr4_39340937   Sample    T    C        0      0        2 
   4  chr4_39347010     AAsi    A    G        0      0        2 
   4  chr4_39347010     AKia    A    G        0      0        2 
   4  chr4_39347010     AOna    A    G        0      0        2 
   4  chr4_39347010     ASom    A    G        0      0        2 
   4  chr4_39347010     HCab    A    G        0      0        2 
   4  chr4_39347010     HPrz    A    G        0      0        2 
   4  chr4_39347010     ZBoe    A    G        0      0        2 
   4  chr4_39347010     ZGre    A    G        0      0        2 
   4  chr4_39347010     ZHar    A    G        1      2        2 
   4  chr4_39347010   Sample    A    G        0      0        2 
   4  chr4_39352441     AAsi    A    G        0      0        2 
   4  chr4_39352441     AKia    A    G        0      0        2 
   4  chr4_39352441     AOna    A    G        0      0        2 
   4  chr4_39352441     ASom    A    G        0      0        2 
   4  chr4_39352441     HCab    A    G        1      2        2 
   4  chr4_39352441     HPrz    A    G        1      2        2 
   4  chr4_39352441     ZBoe    A    G        0      0        2 
   4  chr4_39352441     ZGre    A    G        0      0        2 
   4  chr4_39352441     ZHar    A    G        0      0        2 
   4  chr4_39352441   Sample    A    G        0      0        2 
   4  chr4_39356422     AAsi    C    G        0      0        2 
   4  chr4_39356422     AKia    C    G        0      0        2 
   4  chr4_39356422     AOna    C    G        0      0        2 
   4  chr4_39356422     ASom    C    G        0      0        2 
   4  chr4_39356422     HCab    C    G        0      0        2 
   4  chr4_39356422     HPrz    C    G        0      0        2 
   4  chr4_39356422     ZBoe    C    G      0.5      1        2 
   4  chr4_39356422     ZGre    C    G        0      0        2 
   4  chr4_39356422     ZHar    C    G        0      0        2 
   4  chr4_39356422   Sample    C    G        0      0        2 
   4  chr4_39359426     AAsi    A    G        0      0        2 
   4  chr4_39359426     AKia    A    G        0      0        2 
   4  chr4_39359426     AOna    A    G        0      0        2 
   4  chr4_39359426     ASom    A    G        0      0        2 
   4  chr4_39359426     HCab    A    G        0      0        2 
   4  chr4_39359426     HPrz    A    G        0      0        2 
   4  chr4_39359426     ZBoe    A    G      0.5      1        2 
   4  chr4_39359426     ZGre    A    G        0      0        2 
   4  chr4_39359426     ZHar    A    G        0      0        2 
   4  chr4_39359426   Sample    A    G        0      0        2 
   4  chr4_39368053     AAsi    C    T        0      0        2 
   4  chr4_39368053     AKia    C    T        0      0        2 
   4  chr4_39368053     AOna    C    T        0      0        2 
   4  chr4_39368053     ASom    C    T        0      0        2 
   4  chr4_39368053     HCab    C    T        0      0        2 
   4  chr4_39368053     HPrz    C    T        0      0        2 
   4  chr4_39368053     ZBoe    C    T        1      2        2 
   4  chr4_39368053     ZGre    C    T        0      0        2 
   4  chr4_39368053     ZHar    C    T        0      0        2 
   4  chr4_39368053   Sample    C    T        0      0        2 
   4  chr4_39369641     AAsi    T    A        0      0        2 
   4  chr4_39369641     AKia    T    A      0.5      1        2 
   4  chr4_39369641     AOna    T    A        0      0        2 
   4  chr4_39369641     ASom    T    A        0      0        2 
   4  chr4_39369641     HCab    T    A        0      0        2 
   4  chr4_39369641     HPrz    T    A        0      0        2 
   4  chr4_39369641     ZBoe    T    A        0      0        2 
   4  chr4_39369641     ZGre    T    A        0      0        2 
   4  chr4_39369641     ZHar    T    A        0      0        2 
   4  chr4_39369641   Sample    T    A        0      0        2 
   4  chr4_39371106     AAsi    G    A        1      2        2 
   4  chr4_39371106     AKia    G    A        0      0        2 
   4  chr4_39371106     AOna    G    A        0      0        2 
   4  chr4_39371106     ASom    G    A        1      2        2 
   4  chr4_39371106     HCab    G    A        0      0        2 
   4  chr4_39371106     HPrz    G    A        0      0        2 
   4  chr4_39371106     ZBoe    G    A        0      0        2 
   4  chr4_39371106     ZGre    G    A        0      0        2 
   4  chr4_39371106     ZHar    G    A        0      0        2 
   4  chr4_39371106   Sample    G    A        1      2        2 
   4  chr4_39373309     AAsi    T    C        0      0        2 
   4  chr4_39373309     AKia    T    C        0      0        2 
   4  chr4_39373309     AOna    T    C      0.5      1        2 
   4  chr4_39373309     ASom    T    C        0      0        2 
   4  chr4_39373309     HCab    T    C        0      0        2 
   4  chr4_39373309     HPrz    T    C        0      0        2 
   4  chr4_39373309     ZBoe    T    C        0      0        2 
   4  chr4_39373309     ZGre    T    C        0      0        2 
   4  chr4_39373309     ZHar    T    C        0      0        2 
   4  chr4_39373309   Sample    T    C        0      0        2 
   4  chr4_39376914     AAsi    T    C        0      0        2 
   4  chr4_39376914     AKia    T    C        0      0        2 
   4  chr4_39376914     AOna    T    C        0      0        2 
   4  chr4_39376914     ASom    T    C        0      0        2 
   4  chr4_39376914     HCab    T    C        1      2        2 
   4  chr4_39376914     HPrz    T    C        1      2        2 
   4  chr4_39376914     ZBoe    T    C        0      0        2 
   4  chr4_39376914     ZGre    T    C        0      0        2 
   4  chr4_39376914     ZHar    T    C        0      0        2 
   4  chr4_39376914   Sample    T    C        0      0        2 
   4  chr4_39377741     AAsi    A    G        0      0        2 
   4  chr4_39377741     AKia    A    G        0      0        2 
   4  chr4_39377741     AOna    A    G        0      0        2 
   4  chr4_39377741     ASom    A    G        0      0        2 
   4  chr4_39377741     HCab    A    G        0      0        2 
   4  chr4_39377741     HPrz    A    G        0      0        2 
   4  chr4_39377741     ZBoe    A    G      0.5      1        2 
   4  chr4_39377741     ZGre    A    G        0      0        2 
   4  chr4_39377741     ZHar    A    G        0      0        2 
   4  chr4_39377741   Sample    A    G        0      0        2 
   4  chr4_39379686     AAsi    A    G        0      0        2 
   4  chr4_39379686     AKia    A    G      0.5      1        2 
   4  chr4_39379686     AOna    A    G        0      0        2 
   4  chr4_39379686     ASom    A    G        0      0        2 
   4  chr4_39379686     HCab    A    G        0      0        2 
   4  chr4_39379686     HPrz    A    G        0      0        2 
   4  chr4_39379686     ZBoe    A    G        0      0        2 
   4  chr4_39379686     ZGre    A    G        0      0        2 
   4  chr4_39379686     ZHar    A    G        0      0        2 
   4  chr4_39379686   Sample    A    G        0      0        2 
   4  chr4_39389718     AAsi    G    A        0      0        2 
   4  chr4_39389718     AKia    G    A        0      0        2 
   4  chr4_39389718     AOna    G    A        0      0        2 
   4  chr4_39389718     ASom    G    A        0      0        2 
   4  chr4_39389718     HCab    G    A        0      0        2 
   4  chr4_39389718     HPrz    G    A      0.5      1        2 
   4  chr4_39389718     ZBoe    G    A        0      0        2 
   4  chr4_39389718     ZGre    G    A        0      0        2 
   4  chr4_39389718     ZHar    G    A        0      0        2 
   4  chr4_39389718   Sample    G    A        0      0        2 
   4  chr4_39393397     AAsi    G    A        0      0        2 
   4  chr4_39393397     AKia    G    A        0      0        2 
   4  chr4_39393397     AOna    G    A        0      0        2 
   4  chr4_39393397     ASom    G    A        0      0        2 
   4  chr4_39393397     HCab    G    A        0      0        2 
   4  chr4_39393397     HPrz    G    A        0      0        2 
   4  chr4_39393397     ZBoe    G    A        0      0        2 
   4  chr4_39393397     ZGre    G    A      0.5      1        2 
   4  chr4_39393397     ZHar    G    A        0      0        2 
   4  chr4_39393397   Sample    G    A        0      0        2 
   4  chr4_39394071     AAsi    G    A        0      0        2 
   4  chr4_39394071     AKia    G    A        0      0        2 
   4  chr4_39394071     AOna    G    A        0      0        2 
   4  chr4_39394071     ASom    G    A        0      0        2 
   4  chr4_39394071     HCab    G    A        1      2        2 
   4  chr4_39394071     HPrz    G    A        1      2        2 
   4  chr4_39394071     ZBoe    G    A        0      0        2 
   4  chr4_39394071     ZGre    G    A        0      0        2 
   4  chr4_39394071     ZHar    G    A        0      0        2 
   4  chr4_39394071   Sample    G    A        0      0        2 
   4  chr4_39403311     AAsi    A    G        0      0        2 
   4  chr4_39403311     AKia    A    G        0      0        2 
   4  chr4_39403311     AOna    A    G        0      0        2 
   4  chr4_39403311     ASom    A    G        0      0        2 
   4  chr4_39403311     HCab    A    G        0      0        2 
   4  chr4_39403311     HPrz    A    G        0      0        2 
   4  chr4_39403311     ZBoe    A    G        0      0        2 
   4  chr4_39403311     ZGre    A    G        1      2        2 
   4  chr4_39403311     ZHar    A    G        0      0        2 
   4  chr4_39403311   Sample    A    G        0      0        2 
   4  chr4_39430722     AAsi    T    C        0      0        2 
   4  chr4_39430722     AKia    T    C        0      0        2 
   4  chr4_39430722     AOna    T    C        0      0        2 
   4  chr4_39430722     ASom    T    C        0      0        2 
   4  chr4_39430722     HCab    T    C        0      0        2 
   4  chr4_39430722     HPrz    T    C        0      0        2 
   4  chr4_39430722     ZBoe    T    C        0      0        2 
   4  chr4_39430722     ZGre    T    C        1      2        2 
   4  chr4_39430722     ZHar    T    C        0      0        2 
   4  chr4_39430722   Sample    T    C        0      0        2 
   4  chr4_39431354     AAsi    A    G        1      2        2 
   4  chr4_39431354     AKia    A    G        0      0        2 
   4  chr4_39431354     AOna    A    G        0      0        2 
   4  chr4_39431354     ASom    A    G        0      0        2 
   4  chr4_39431354     HCab    A    G        0      0        2 
   4  chr4_39431354     HPrz    A    G        0      0        2 
   4  chr4_39431354     ZBoe    A    G        0      0        2 
   4  chr4_39431354     ZGre    A    G        0      0        2 
   4  chr4_39431354     ZHar    A    G        0      0        2 
   4  chr4_39431354   Sample    A    G        1      2        2 
   4  chr4_39450955     AAsi    A    G        0      0        2 
   4  chr4_39450955     AKia    A    G        1      2        2 
   4  chr4_39450955     AOna    A    G      0.5      1        2 
   4  chr4_39450955     ASom    A    G        0      0        2 
   4  chr4_39450955     HCab    A    G        0      0        2 
   4  chr4_39450955     HPrz    A    G        0      0        2 
   4  chr4_39450955     ZBoe    A    G        0      0        2 
   4  chr4_39450955     ZGre    A    G        0      0        2 
   4  chr4_39450955     ZHar    A    G        0      0        2 
   4  chr4_39450955   Sample    A    G        0      0        2 
   4  chr4_39453831     AAsi    C    T        0      0        2 
   4  chr4_39453831     AKia    C    T        0      0        2 
   4  chr4_39453831     AOna    C    T        0      0        2 
   4  chr4_39453831     ASom    C    T        0      0        2 
   4  chr4_39453831     HCab    C    T        1      2        2 
   4  chr4_39453831     HPrz    C    T        1      2        2 
   4  chr4_39453831     ZBoe    C    T        0      0        2 
   4  chr4_39453831     ZGre    C    T        0      0        2 
   4  chr4_39453831     ZHar    C    T        0      0        2 
   4  chr4_39453831   Sample    C    T        0      0        2 
   4  chr4_39460455     AAsi    G    C        0      0        2 
   4  chr4_39460455     AKia    G    C        0      0        2 
   4  chr4_39460455     AOna    G    C        0      0        2 
   4  chr4_39460455     ASom    G    C        0      0        2 
   4  chr4_39460455     HCab    G    C        0      0        2 
   4  chr4_39460455     HPrz    G    C        0      0        2 
   4  chr4_39460455     ZBoe    G    C      0.5      1        2 
   4  chr4_39460455     ZGre    G    C        0      0        2 
   4  chr4_39460455     ZHar    G    C        0      0        2 
   4  chr4_39460455   Sample    G    C        0      0        2 
   4  chr4_39473174     AAsi    G    A        0      0        2 
   4  chr4_39473174     AKia    G    A        0      0        2 
   4  chr4_39473174     AOna    G    A        0      0        2 
   4  chr4_39473174     ASom    G    A        0      0        2 
   4  chr4_39473174     HCab    G    A      0.5      1        2 
   4  chr4_39473174     HPrz    G    A        0      0        2 
   4  chr4_39473174     ZBoe    G    A        0      0        2 
   4  chr4_39473174     ZGre    G    A        0      0        2 
   4  chr4_39473174     ZHar    G    A        0      0        2 
   4  chr4_39473174   Sample    G    A        0      0        2 
   4  chr4_39479583     AAsi    C    T        0      0        2 
   4  chr4_39479583     AKia    C    T        0      0        2 
   4  chr4_39479583     AOna    C    T        0      0        2 
   4  chr4_39479583     ASom    C    T        0      0        2 
   4  chr4_39479583     HCab    C    T        0      0        2 
   4  chr4_39479583     HPrz    C    T      0.5      1        2 
   4  chr4_39479583     ZBoe    C    T        0      0        2 
   4  chr4_39479583     ZGre    C    T        0      0        2 
   4  chr4_39479583     ZHar    C    T        0      0        2 
   4  chr4_39479583   Sample    C    T        0      0        2 
   4  chr4_39483239     AAsi    T    C        0      0        2 
   4  chr4_39483239     AKia    T    C      0.5      1        2 
   4  chr4_39483239     AOna    T    C        0      0        2 
   4  chr4_39483239     ASom    T    C        0      0        2 
   4  chr4_39483239     HCab    T    C        0      0        2 
   4  chr4_39483239     HPrz    T    C        0      0        2 
   4  chr4_39483239     ZBoe    T    C        0      0        2 
   4  chr4_39483239     ZGre    T    C        0      0        2 
   4  chr4_39483239     ZHar    T    C        1      2        2 
   4  chr4_39483239   Sample    T    C        0      0        2 
   4  chr4_39483653     AAsi    T    C        0      0        2 
   4  chr4_39483653     AKia    T    C        0      0        2 
   4  chr4_39483653     AOna    T    C      0.5      1        2 
   4  chr4_39483653     ASom    T    C        0      0        2 
   4  chr4_39483653     HCab    T    C        1      2        2 
   4  chr4_39483653     HPrz    T    C        1      2        2 
   4  chr4_39483653     ZBoe    T    C        0      0        2 
   4  chr4_39483653     ZGre    T    C        0      0        2 
   4  chr4_39483653     ZHar    T    C        0      0        2 
   4  chr4_39483653   Sample    T    C        0      0        2 
   4  chr4_39490138     AAsi    G    A        0      0        2 
   4  chr4_39490138     AKia    G    A        0      0        2 
   4  chr4_39490138     AOna    G    A        0      0        2 
   4  chr4_39490138     ASom    G    A        0      0        2 
   4  chr4_39490138     HCab    G    A      0.5      1        2 
   4  chr4_39490138     HPrz    G    A        0      0        2 
   4  chr4_39490138     ZBoe    G    A      0.5      1        2 
   4  chr4_39490138     ZGre    G    A        0      0        2 
   4  chr4_39490138     ZHar    G    A        0      0        2 
   4  chr4_39490138   Sample    G    A        0      0        2 
   4  chr4_39492523     AAsi    C    A        0      0        2 
   4  chr4_39492523     AKia    C    A        0      0        2 
   4  chr4_39492523     AOna    C    A        0      0        2 
   4  chr4_39492523     ASom    C    A        0      0        2 
   4  chr4_39492523     HCab    C    A        0      0        2 
   4  chr4_39492523     HPrz    C    A        0      0        2 
   4  chr4_39492523     ZBoe    C    A        0      0        2 
   4  chr4_39492523     ZGre    C    A        0      0        2 
   4  chr4_39492523     ZHar    C    A        1      2        2 
   4  chr4_39492523   Sample    C    A        0      0        2 
   4  chr4_39492922     AAsi    A    C        0      0        2 
   4  chr4_39492922     AKia    A    C        0      0        2 
   4  chr4_39492922     AOna    A    C      0.5      1        2 
   4  chr4_39492922     ASom    A    C        0      0        2 
   4  chr4_39492922     HCab    A    C        0      0        2 
   4  chr4_39492922     HPrz    A    C        0      0        2 
   4  chr4_39492922     ZBoe    A    C        0      0        2 
   4  chr4_39492922     ZGre    A    C        0      0        2 
   4  chr4_39492922     ZHar    A    C        0      0        2 
   4  chr4_39492922   Sample    A    C        0      0        2 
   4  chr4_39501219     AAsi    G    T        0      0        2 
   4  chr4_39501219     AKia    G    T        0      0        2 
   4  chr4_39501219     AOna    G    T        0      0        2 
   4  chr4_39501219     ASom    G    T        0      0        2 
   4  chr4_39501219     HCab    G    T        0      0        2 
   4  chr4_39501219     HPrz    G    T        0      0        2 
   4  chr4_39501219     ZBoe    G    T      0.5      1        2 
   4  chr4_39501219     ZGre    G    T        0      0        2 
   4  chr4_39501219     ZHar    G    T        0      0        2 
   4  chr4_39501219   Sample    G    T        0      0        2 
   4  chr4_39505659     AAsi    C    T        0      0        2 
   4  chr4_39505659     AKia    C    T        0      0        2 
   4  chr4_39505659     AOna    C    T      0.5      1        2 
   4  chr4_39505659     ASom    C    T        0      0        2 
   4  chr4_39505659     HCab    C    T        0      0        2 
   4  chr4_39505659     HPrz    C    T        0      0        2 
   4  chr4_39505659     ZBoe    C    T        0      0        2 
   4  chr4_39505659     ZGre    C    T        0      0        2 
   4  chr4_39505659     ZHar    C    T        0      0        2 
   4  chr4_39505659   Sample    C    T        0      0        2 
   4  chr4_39520010     AAsi    G    T        0      0        2 
   4  chr4_39520010     AKia    G    T        0      0        2 
   4  chr4_39520010     AOna    G    T        0      0        2 
   4  chr4_39520010     ASom    G    T        0      0        2 
   4  chr4_39520010     HCab    G    T        0      0        2 
   4  chr4_39520010     HPrz    G    T        0      0        2 
   4  chr4_39520010     ZBoe    G    T        0      0        2 
   4  chr4_39520010     ZGre    G    T        1      2        2 
   4  chr4_39520010     ZHar    G    T        1      2        2 
   4  chr4_39520010   Sample    G    T        0      0        2 
   4  chr4_39523404     AAsi    T    C        0      0        2 
   4  chr4_39523404     AKia    T    C        0      0        2 
   4  chr4_39523404     AOna    T    C        0      0        2 
   4  chr4_39523404     ASom    T    C        0      0        2 
   4  chr4_39523404     HCab    T    C        0      0        2 
   4  chr4_39523404     HPrz    T    C        0      0        2 
   4  chr4_39523404     ZBoe    T    C        0      0        2 
   4  chr4_39523404     ZGre    T    C        0      0        2 
   4  chr4_39523404     ZHar    T    C      0.5      1        2 
   4  chr4_39523404   Sample    T    C        0      0        2 
   4  chr4_39546849     AAsi    A    G        0      0        2 
   4  chr4_39546849     AKia    A    G        0      0        2 
   4  chr4_39546849     AOna    A    G        0      0        2 
   4  chr4_39546849     ASom    A    G        0      0        2 
   4  chr4_39546849     HCab    A    G        0      0        2 
   4  chr4_39546849     HPrz    A    G        0      0        2 
   4  chr4_39546849     ZBoe    A    G      0.5      1        2 
   4  chr4_39546849     ZGre    A    G        1      2        2 
   4  chr4_39546849     ZHar    A    G        0      0        2 
   4  chr4_39546849   Sample    A    G        0      0        2 
   4  chr4_39551500     AAsi    T    C        0      0        2 
   4  chr4_39551500     AKia    T    C        0      0        2 
   4  chr4_39551500     AOna    T    C        0      0        2 
   4  chr4_39551500     ASom    T    C        0      0        2 
   4  chr4_39551500     HCab    T    C        0      0        2 
   4  chr4_39551500     HPrz    T    C        0      0        2 
   4  chr4_39551500     ZBoe    T    C        0      0        2 
   4  chr4_39551500     ZGre    T    C        1      2        2 
   4  chr4_39551500     ZHar    T    C        0      0        2 
   4  chr4_39551500   Sample    T    C        0      0        2 
   4  chr4_39551986     AAsi    G    A        0      0        2 
   4  chr4_39551986     AKia    G    A        0      0        2 
   4  chr4_39551986     AOna    G    A        0      0        2 
   4  chr4_39551986     ASom    G    A        0      0        2 
   4  chr4_39551986     HCab    G    A        0      0        2 
   4  chr4_39551986     HPrz    G    A      0.5      1        2 
   4  chr4_39551986     ZBoe    G    A        0      0        2 
   4  chr4_39551986     ZGre    G    A        0      0        2 
   4  chr4_39551986     ZHar    G    A        0      0        2 
   4  chr4_39551986   Sample    G    A        0      0        2 
   4  chr4_39552241     AAsi    A    G        0      0        2 
   4  chr4_39552241     AKia    A    G        0      0        2 
   4  chr4_39552241     AOna    A    G        0      0        2 
   4  chr4_39552241     ASom    A    G        0      0        2 
   4  chr4_39552241     HCab    A    G        1      2        2 
   4  chr4_39552241     HPrz    A    G        1      2        2 
   4  chr4_39552241     ZBoe    A    G        0      0        2 
   4  chr4_39552241     ZGre    A    G        0      0        2 
   4  chr4_39552241     ZHar    A    G        0      0        2 
   4  chr4_39552241   Sample    A    G        0      0        2 
   4  chr4_39571982     AAsi    G    A        0      0        2 
   4  chr4_39571982     AKia    G    A        0      0        2 
   4  chr4_39571982     AOna    G    A        0      0        2 
   4  chr4_39571982     ASom    G    A        0      0        2 
   4  chr4_39571982     HCab    G    A        0      0        2 
   4  chr4_39571982     HPrz    G    A        0      0        2 
   4  chr4_39571982     ZBoe    G    A        1      2        2 
   4  chr4_39571982     ZGre    G    A        0      0        2 
   4  chr4_39571982     ZHar    G    A        0      0        2 
   4  chr4_39571982   Sample    G    A        0      0        2 
   4  chr4_39593010     AAsi    A    G        0      0        2 
   4  chr4_39593010     AKia    A    G        0      0        2 
   4  chr4_39593010     AOna    A    G        0      0        2 
   4  chr4_39593010     ASom    A    G        0      0        2 
   4  chr4_39593010     HCab    A    G        0      0        2 
   4  chr4_39593010     HPrz    A    G        0      0        2 
   4  chr4_39593010     ZBoe    A    G        0      0        2 
   4  chr4_39593010     ZGre    A    G        0      0        2 
   4  chr4_39593010     ZHar    A    G        1      2        2 
   4  chr4_39593010   Sample    A    G        0      0        2 
   4  chr4_39595909     AAsi    C    T        1      2        2 
   4  chr4_39595909     AKia    C    T        0      0        2 
   4  chr4_39595909     AOna    C    T        0      0        2 
   4  chr4_39595909     ASom    C    T        1      2        2 
   4  chr4_39595909     HCab    C    T        0      0        2 
   4  chr4_39595909     HPrz    C    T        0      0        2 
   4  chr4_39595909     ZBoe    C    T        0      0        2 
   4  chr4_39595909     ZGre    C    T        0      0        2 
   4  chr4_39595909     ZHar    C    T        0      0        2 
   4  chr4_39595909   Sample    C    T        1      2        2 
   4  chr4_39599572     AAsi    A    C        0      0        2 
   4  chr4_39599572     AKia    A    C        1      2        2 
   4  chr4_39599572     AOna    A    C        0      0        2 
   4  chr4_39599572     ASom    A    C        0      0        2 
   4  chr4_39599572     HCab    A    C        0      0        2 
   4  chr4_39599572     HPrz    A    C        0      0        2 
   4  chr4_39599572     ZBoe    A    C        0      0        2 
   4  chr4_39599572     ZGre    A    C        0      0        2 
   4  chr4_39599572     ZHar    A    C        0      0        2 
   4  chr4_39599572   Sample    A    C        0      0        2 
   4  chr4_39606394     AAsi    T    C        0      0        2 
   4  chr4_39606394     AKia    T    C        0      0        2 
   4  chr4_39606394     AOna    T    C        0      0        2 
   4  chr4_39606394     ASom    T    C        0      0        2 
   4  chr4_39606394     HCab    T    C        0      0        2 
   4  chr4_39606394     HPrz    T    C        0      0        2 
   4  chr4_39606394     ZBoe    T    C      0.5      1        2 
   4  chr4_39606394     ZGre    T    C        0      0        2 
   4  chr4_39606394     ZHar    T    C        0      0        2 
   4  chr4_39606394   Sample    T    C        0      0        2 
   4  chr4_39606475     AAsi    G    A        0      0        2 
   4  chr4_39606475     AKia    G    A        0      0        2 
   4  chr4_39606475     AOna    G    A        0      0        2 
   4  chr4_39606475     ASom    G    A        1      2        2 
   4  chr4_39606475     HCab    G    A        0      0        2 
   4  chr4_39606475     HPrz    G    A        0      0        2 
   4  chr4_39606475     ZBoe    G    A        0      0        2 
   4  chr4_39606475     ZGre    G    A        0      0        2 
   4  chr4_39606475     ZHar    G    A        0      0        2 
   4  chr4_39606475   Sample    G    A        0      0        2 
   4  chr4_39610573     AAsi    A    G        0      0        2 
   4  chr4_39610573     AKia    A    G        0      0        2 
   4  chr4_39610573     AOna    A    G        0      0        2 
   4  chr4_39610573     ASom    A    G        0      0        2 
   4  chr4_39610573     HCab    A    G        0      0        2 
   4  chr4_39610573     HPrz    A    G        0      0        2 
   4  chr4_39610573     ZBoe    A    G      0.5      1        2 
   4  chr4_39610573     ZGre    A    G        0      0        2 
   4  chr4_39610573     ZHar    A    G        0      0        2 
   4  chr4_39610573   Sample    A    G        0      0        2 
   4  chr4_39616823     AAsi    C    T        0      0        2 
   4  chr4_39616823     AKia    C    T        0      0        2 
   4  chr4_39616823     AOna    C    T        0      0        2 
   4  chr4_39616823     ASom    C    T        0      0        2 
   4  chr4_39616823     HCab    C    T        0      0        2 
   4  chr4_39616823     HPrz    C    T        0      0        2 
   4  chr4_39616823     ZBoe    C    T        0      0        2 
   4  chr4_39616823     ZGre    C    T        1      2        2 
   4  chr4_39616823     ZHar    C    T        0      0        2 
   4  chr4_39616823   Sample    C    T        0      0        2 
   4  chr4_39618112     AAsi    C    T        0      0        2 
   4  chr4_39618112     AKia    C    T        0      0        2 
   4  chr4_39618112     AOna    C    T        0      0        2 
   4  chr4_39618112     ASom    C    T        0      0        2 
   4  chr4_39618112     HCab    C    T        1      2        2 
   4  chr4_39618112     HPrz    C    T        1      2        2 
   4  chr4_39618112     ZBoe    C    T        0      0        2 
   4  chr4_39618112     ZGre    C    T        0      0        2 
   4  chr4_39618112     ZHar    C    T        0      0        2 
   4  chr4_39618112   Sample    C    T        0      0        2 
   4  chr4_39620208     AAsi    C    A        0      0        2 
   4  chr4_39620208     AKia    C    A        0      0        2 
   4  chr4_39620208     AOna    C    A        0      0        2 
   4  chr4_39620208     ASom    C    A        0      0        2 
   4  chr4_39620208     HCab    C    A        1      2        2 
   4  chr4_39620208     HPrz    C    A        1      2        2 
   4  chr4_39620208     ZBoe    C    A        0      0        2 
   4  chr4_39620208     ZGre    C    A        0      0        2 
   4  chr4_39620208     ZHar    C    A        0      0        2 
   4  chr4_39620208   Sample    C    A        0      0        2 
   4  chr4_39623894     AAsi    T    C        0      0        2 
   4  chr4_39623894     AKia    T    C        0      0        2 
   4  chr4_39623894     AOna    T    C        0      0        2 
   4  chr4_39623894     ASom    T    C        1      2        2 
   4  chr4_39623894     HCab    T    C        0      0        2 
   4  chr4_39623894     HPrz    T    C        0      0        2 
   4  chr4_39623894     ZBoe    T    C        0      0        2 
   4  chr4_39623894     ZGre    T    C        0      0        2 
   4  chr4_39623894     ZHar    T    C        0      0        2 
   4  chr4_39623894   Sample    T    C        0      0        2 
   4  chr4_39626279     AAsi    G    C        0      0        2 
   4  chr4_39626279     AKia    G    C        0      0        2 
   4  chr4_39626279     AOna    G    C        0      0        2 
   4  chr4_39626279     ASom    G    C        0      0        2 
   4  chr4_39626279     HCab    G    C        0      0        2 
   4  chr4_39626279     HPrz    G    C        0      0        2 
   4  chr4_39626279     ZBoe    G    C        0      0        2 
   4  chr4_39626279     ZGre    G    C      0.5      1        2 
   4  chr4_39626279     ZHar    G    C        0      0        2 
   4  chr4_39626279   Sample    G    C        0      0        2 
   4  chr4_39632377     AAsi    G    A        0      0        2 
   4  chr4_39632377     AKia    G    A        0      0        2 
   4  chr4_39632377     AOna    G    A        0      0        2 
   4  chr4_39632377     ASom    G    A        0      0        2 
   4  chr4_39632377     HCab    G    A        1      2        2 
   4  chr4_39632377     HPrz    G    A        1      2        2 
   4  chr4_39632377     ZBoe    G    A        0      0        2 
   4  chr4_39632377     ZGre    G    A        0      0        2 
   4  chr4_39632377     ZHar    G    A        0      0        2 
   4  chr4_39632377   Sample    G    A        0      0        2 
   4  chr4_39634429     AAsi    G    A        0      0        2 
   4  chr4_39634429     AKia    G    A        0      0        2 
   4  chr4_39634429     AOna    G    A        0      0        2 
   4  chr4_39634429     ASom    G    A        0      0        2 
   4  chr4_39634429     HCab    G    A        0      0        2 
   4  chr4_39634429     HPrz    G    A        0      0        2 
   4  chr4_39634429     ZBoe    G    A        0      0        2 
   4  chr4_39634429     ZGre    G    A        0      0        2 
   4  chr4_39634429     ZHar    G    A      0.5      1        2 
   4  chr4_39634429   Sample    G    A        0      0        2 
   4  chr4_39651776     AAsi    T    C        0      0        2 
   4  chr4_39651776     AKia    T    C        0      0        2 
   4  chr4_39651776     AOna    T    C        0      0        2 
   4  chr4_39651776     ASom    T    C        0      0        2 
   4  chr4_39651776     HCab    T    C        1      2        2 
   4  chr4_39651776     HPrz    T    C        1      2        2 
   4  chr4_39651776     ZBoe    T    C        0      0        2 
   4  chr4_39651776     ZGre    T    C        0      0        2 
   4  chr4_39651776     ZHar    T    C        0      0        2 
   4  chr4_39651776   Sample    T    C        0      0        2 
   4  chr4_39655584     AAsi    C    T        0      0        2 
   4  chr4_39655584     AKia    C    T        0      0        2 
   4  chr4_39655584     AOna    C    T        0      0        2 
   4  chr4_39655584     ASom    C    T        0      0        2 
   4  chr4_39655584     HCab    C    T        0      0        2 
   4  chr4_39655584     HPrz    C    T      0.5      1        2 
   4  chr4_39655584     ZBoe    C    T        0      0        2 
   4  chr4_39655584     ZGre    C    T        0      0        2 
   4  chr4_39655584     ZHar    C    T        0      0        2 
   4  chr4_39655584   Sample    C    T        0      0        2 
   4  chr4_39661539     AAsi    G    A        1      2        2 
   4  chr4_39661539     AKia    G    A        0      0        2 
   4  chr4_39661539     AOna    G    A        0      0        2 
   4  chr4_39661539     ASom    G    A        0      0        2 
   4  chr4_39661539     HCab    G    A        0      0        2 
   4  chr4_39661539     HPrz    G    A        0      0        2 
   4  chr4_39661539     ZBoe    G    A        0      0        2 
   4  chr4_39661539     ZGre    G    A        0      0        2 
   4  chr4_39661539     ZHar    G    A        0      0        2 
   4  chr4_39661539   Sample    G    A        1      2        2 
   4  chr4_39663339     AAsi    C    T        1      2        2 
   4  chr4_39663339     AKia    C    T        0      0        2 
   4  chr4_39663339     AOna    C    T        0      0        2 
   4  chr4_39663339     ASom    C    T        0      0        2 
   4  chr4_39663339     HCab    C    T        0      0        2 
   4  chr4_39663339     HPrz    C    T        0      0        2 
   4  chr4_39663339     ZBoe    C    T        0      0        2 
   4  chr4_39663339     ZGre    C    T        0      0        2 
   4  chr4_39663339     ZHar    C    T        0      0        2 
   4  chr4_39663339   Sample    C    T        0      0        2 
   4  chr4_39682884     AAsi    T    C        0      0        2 
   4  chr4_39682884     AKia    T    C        0      0        2 
   4  chr4_39682884     AOna    T    C        0      0        2 
   4  chr4_39682884     ASom    T    C        0      0        2 
   4  chr4_39682884     HCab    T    C        0      0        2 
   4  chr4_39682884     HPrz    T    C      0.5      1        2 
   4  chr4_39682884     ZBoe    T    C        1      2        2 
   4  chr4_39682884     ZGre    T    C        0      0        2 
   4  chr4_39682884     ZHar    T    C        0      0        2 
   4  chr4_39682884   Sample    T    C        0      0        2 
   4  chr4_39683159     AAsi    G    T        0      0        2 
   4  chr4_39683159     AKia    G    T        0      0        2 
   4  chr4_39683159     AOna    G    T        0      0        2 
   4  chr4_39683159     ASom    G    T        0      0        2 
   4  chr4_39683159     HCab    G    T        1      2        2 
   4  chr4_39683159     HPrz    G    T        1      2        2 
   4  chr4_39683159     ZBoe    G    T        0      0        2 
   4  chr4_39683159     ZGre    G    T        0      0        2 
   4  chr4_39683159     ZHar    G    T        0      0        2 
   4  chr4_39683159   Sample    G    T        0      0        2 
   4  chr4_39691278     AAsi    C    T        0      0        2 
   4  chr4_39691278     AKia    C    T        0      0        2 
   4  chr4_39691278     AOna    C    T        0      0        2 
   4  chr4_39691278     ASom    C    T        0      0        2 
   4  chr4_39691278     HCab    C    T        1      2        2 
   4  chr4_39691278     HPrz    C    T        1      2        2 
   4  chr4_39691278     ZBoe    C    T        0      0        2 
   4  chr4_39691278     ZGre    C    T        0      0        2 
   4  chr4_39691278     ZHar    C    T        0      0        2 
   4  chr4_39691278   Sample    C    T        0      0        2 
   4  chr4_39693116     AAsi    A    G        0      0        2 
   4  chr4_39693116     AKia    A    G        0      0        2 
   4  chr4_39693116     AOna    A    G        0      0        2 
   4  chr4_39693116     ASom    A    G        1      2        2 
   4  chr4_39693116     HCab    A    G        0      0        2 
   4  chr4_39693116     HPrz    A    G        0      0        2 
   4  chr4_39693116     ZBoe    A    G        0      0        2 
   4  chr4_39693116     ZGre    A    G        0      0        2 
   4  chr4_39693116     ZHar    A    G        0      0        2 
   4  chr4_39693116   Sample    A    G        1      2        2 
   4  chr4_39704410     AAsi    G    A        0      0        2 
   4  chr4_39704410     AKia    G    A        0      0        2 
   4  chr4_39704410     AOna    G    A        0      0        2 
   4  chr4_39704410     ASom    G    A        0      0        2 
   4  chr4_39704410     HCab    G    A      0.5      1        2 
   4  chr4_39704410     HPrz    G    A        0      0        2 
   4  chr4_39704410     ZBoe    G    A        0      0        2 
   4  chr4_39704410     ZGre    G    A        0      0        2 
   4  chr4_39704410     ZHar    G    A        0      0        2 
   4  chr4_39704410   Sample    G    A        0      0        2 
   4  chr4_39712458     AAsi    G    A        0      0        2 
   4  chr4_39712458     AKia    G    A        0      0        2 
   4  chr4_39712458     AOna    G    A        1      2        2 
   4  chr4_39712458     ASom    G    A        0      0        2 
   4  chr4_39712458     HCab    G    A        0      0        2 
   4  chr4_39712458     HPrz    G    A        0      0        2 
   4  chr4_39712458     ZBoe    G    A        0      0        2 
   4  chr4_39712458     ZGre    G    A        0      0        2 
   4  chr4_39712458     ZHar    G    A        0      0        2 
   4  chr4_39712458   Sample    G    A        0      0        2 
   4  chr4_39714830     AAsi    A    G        0      0        2 
   4  chr4_39714830     AKia    A    G        0      0        2 
   4  chr4_39714830     AOna    A    G        0      0        2 
   4  chr4_39714830     ASom    A    G        0      0        2 
   4  chr4_39714830     HCab    A    G        1      2        2 
   4  chr4_39714830     HPrz    A    G        1      2        2 
   4  chr4_39714830     ZBoe    A    G        0      0        2 
   4  chr4_39714830     ZGre    A    G        0      0        2 
   4  chr4_39714830     ZHar    A    G        0      0        2 
   4  chr4_39714830   Sample    A    G        0      0        2 
   4  chr4_39716931     AAsi    C    G        0      0        2 
   4  chr4_39716931     AKia    C    G        0      0        2 
   4  chr4_39716931     AOna    C    G        0      0        2 
   4  chr4_39716931     ASom    C    G        0      0        2 
   4  chr4_39716931     HCab    C    G      0.5      1        2 
   4  chr4_39716931     HPrz    C    G      0.5      1        2 
   4  chr4_39716931     ZBoe    C    G        0      0        2 
   4  chr4_39716931     ZGre    C    G        0      0        2 
   4  chr4_39716931     ZHar    C    G        0      0        2 
   4  chr4_39716931   Sample    C    G        0      0        2 
   4  chr4_39726864     AAsi    C    T        0      0        2 
   4  chr4_39726864     AKia    C    T        0      0        2 
   4  chr4_39726864     AOna    C    T        0      0        2 
   4  chr4_39726864     ASom    C    T        0      0        2 
   4  chr4_39726864     HCab    C    T        1      2        2 
   4  chr4_39726864     HPrz    C    T        1      2        2 
   4  chr4_39726864     ZBoe    C    T        0      0        2 
   4  chr4_39726864     ZGre    C    T        0      0        2 
   4  chr4_39726864     ZHar    C    T        0      0        2 
   4  chr4_39726864   Sample    C    T        0      0        2 
   4  chr4_39727939     AAsi    G    T        1      2        2 
   4  chr4_39727939     AKia    G    T        0      0        2 
   4  chr4_39727939     AOna    G    T        0      0        2 
   4  chr4_39727939     ASom    G    T        0      0        2 
   4  chr4_39727939     HCab    G    T        0      0        2 
   4  chr4_39727939     HPrz    G    T        0      0        2 
   4  chr4_39727939     ZBoe    G    T        0      0        2 
   4  chr4_39727939     ZGre    G    T        0      0        2 
   4  chr4_39727939     ZHar    G    T        0      0        2 
   4  chr4_39727939   Sample    G    T        0      0        2 
   4  chr4_39736402     AAsi    T    C        0      0        2 
   4  chr4_39736402     AKia    T    C        0      0        2 
   4  chr4_39736402     AOna    T    C        0      0        2 
   4  chr4_39736402     ASom    T    C        0      0        2 
   4  chr4_39736402     HCab    T    C        0      0        2 
   4  chr4_39736402     HPrz    T    C        0      0        2 
   4  chr4_39736402     ZBoe    T    C        0      0        2 
   4  chr4_39736402     ZGre    T    C        0      0        2 
   4  chr4_39736402     ZHar    T    C        1      2        2 
   4  chr4_39736402   Sample    T    C        0      0        2 
   4  chr4_39742548     AAsi    T    C        0      0        2 
   4  chr4_39742548     AKia    T    C        1      2        2 
   4  chr4_39742548     AOna    T    C        0      0        2 
   4  chr4_39742548     ASom    T    C        0      0        2 
   4  chr4_39742548     HCab    T    C        0      0        2 
   4  chr4_39742548     HPrz    T    C        0      0        2 
   4  chr4_39742548     ZBoe    T    C        0      0        2 
   4  chr4_39742548     ZGre    T    C        0      0        2 
   4  chr4_39742548     ZHar    T    C        0      0        2 
   4  chr4_39742548   Sample    T    C        0      0        2 
   4  chr4_39743416     AAsi    G    A        1      2        2 
   4  chr4_39743416     AKia    G    A        0      0        2 
   4  chr4_39743416     AOna    G    A        1      2        2 
   4  chr4_39743416     ASom    G    A        1      2        2 
   4  chr4_39743416     HCab    G    A        0      0        2 
   4  chr4_39743416     HPrz    G    A        0      0        2 
   4  chr4_39743416     ZBoe    G    A        0      0        2 
   4  chr4_39743416     ZGre    G    A        0      0        2 
   4  chr4_39743416     ZHar    G    A        1      2        2 
   4  chr4_39743416   Sample    G    A        1      2        2 
   4  chr4_39754181     AAsi    A    C        0      0        2 
   4  chr4_39754181     AKia    A    C        0      0        2 
   4  chr4_39754181     AOna    A    C        0      0        2 
   4  chr4_39754181     ASom    A    C        0      0        2 
   4  chr4_39754181     HCab    A    C        1      2        2 
   4  chr4_39754181     HPrz    A    C        1      2        2 
   4  chr4_39754181     ZBoe    A    C        0      0        2 
   4  chr4_39754181     ZGre    A    C        0      0        2 
   4  chr4_39754181     ZHar    A    C        0      0        2 
   4  chr4_39754181   Sample    A    C        0      0        2 
   4  chr4_39754869     AAsi    T    C        0      0        2 
   4  chr4_39754869     AKia    T    C        0      0        2 
   4  chr4_39754869     AOna    T    C        0      0        2 
   4  chr4_39754869     ASom    T    C        0      0        2 
   4  chr4_39754869     HCab    T    C        1      2        2 
   4  chr4_39754869     HPrz    T    C        1      2        2 
   4  chr4_39754869     ZBoe    T    C        0      0        2 
   4  chr4_39754869     ZGre    T    C        0      0        2 
   4  chr4_39754869     ZHar    T    C        0      0        2 
   4  chr4_39754869   Sample    T    C        0      0        2 
   4  chr4_39757998     AAsi    A    G        0      0        2 
   4  chr4_39757998     AKia    A    G        0      0        2 
   4  chr4_39757998     AOna    A    G      0.5      1        2 
   4  chr4_39757998     ASom    A    G        0      0        2 
   4  chr4_39757998     HCab    A    G        0      0        2 
   4  chr4_39757998     HPrz    A    G        0      0        2 
   4  chr4_39757998     ZBoe    A    G        0      0        2 
   4  chr4_39757998     ZGre    A    G        0      0        2 
   4  chr4_39757998     ZHar    A    G        0      0        2 
   4  chr4_39757998   Sample    A    G        0      0        2 
   4  chr4_39759970     AAsi    G    A        0      0        2 
   4  chr4_39759970     AKia    G    A        0      0        2 
   4  chr4_39759970     AOna    G    A        0      0        2 
   4  chr4_39759970     ASom    G    A        0      0        2 
   4  chr4_39759970     HCab    G    A      0.5      1        2 
   4  chr4_39759970     HPrz    G    A      0.5      1        2 
   4  chr4_39759970     ZBoe    G    A        0      0        2 
   4  chr4_39759970     ZGre    G    A        0      0        2 
   4  chr4_39759970     ZHar    G    A        0      0        2 
   4  chr4_39759970   Sample    G    A        0      0        2 
   4  chr4_39761279     AAsi    C    T        0      0        2 
   4  chr4_39761279     AKia    C    T        0      0        2 
   4  chr4_39761279     AOna    C    T        0      0        2 
   4  chr4_39761279     ASom    C    T        0      0        2 
   4  chr4_39761279     HCab    C    T      0.5      1        2 
   4  chr4_39761279     HPrz    C    T        0      0        2 
   4  chr4_39761279     ZBoe    C    T        0      0        2 
   4  chr4_39761279     ZGre    C    T        0      0        2 
   4  chr4_39761279     ZHar    C    T        0      0        2 
   4  chr4_39761279   Sample    C    T        0      0        2 
   4  chr4_39762992     AAsi    T    C        1      2        2 
   4  chr4_39762992     AKia    T    C        0      0        2 
   4  chr4_39762992     AOna    T    C        0      0        2 
   4  chr4_39762992     ASom    T    C        0      0        2 
   4  chr4_39762992     HCab    T    C        0      0        2 
   4  chr4_39762992     HPrz    T    C        0      0        2 
   4  chr4_39762992     ZBoe    T    C        0      0        2 
   4  chr4_39762992     ZGre    T    C        0      0        2 
   4  chr4_39762992     ZHar    T    C        0      0        2 
   4  chr4_39762992   Sample    T    C        0      0        2 
   4  chr4_39764355     AAsi    A    G        0      0        2 
   4  chr4_39764355     AKia    A    G        0      0        2 
   4  chr4_39764355     AOna    A    G        0      0        2 
   4  chr4_39764355     ASom    A    G        0      0        2 
   4  chr4_39764355     HCab    A    G        1      2        2 
   4  chr4_39764355     HPrz    A    G        1      2        2 
   4  chr4_39764355     ZBoe    A    G        0      0        2 
   4  chr4_39764355     ZGre    A    G        0      0        2 
   4  chr4_39764355     ZHar    A    G        0      0        2 
   4  chr4_39764355   Sample    A    G        0      0        2 
   4  chr4_39767002     AAsi    G    T        0      0        2 
   4  chr4_39767002     AKia    G    T        0      0        2 
   4  chr4_39767002     AOna    G    T        0      0        2 
   4  chr4_39767002     ASom    G    T        0      0        2 
   4  chr4_39767002     HCab    G    T        0      0        2 
   4  chr4_39767002     HPrz    G    T        0      0        2 
   4  chr4_39767002     ZBoe    G    T        1      2        2 
   4  chr4_39767002     ZGre    G    T        1      2        2 
   4  chr4_39767002     ZHar    G    T        1      2        2 
   4  chr4_39767002   Sample    G    T        0      0        2 
   4  chr4_39770565     AAsi    C    A        0      0        2 
   4  chr4_39770565     AKia    C    A        0      0        2 
   4  chr4_39770565     AOna    C    A        0      0        2 
   4  chr4_39770565     ASom    C    A        0      0        2 
   4  chr4_39770565     HCab    C    A      0.5      1        2 
   4  chr4_39770565     HPrz    C    A        0      0        2 
   4  chr4_39770565     ZBoe    C    A        0      0        2 
   4  chr4_39770565     ZGre    C    A        0      0        2 
   4  chr4_39770565     ZHar    C    A        0      0        2 
   4  chr4_39770565   Sample    C    A        0      0        2 
   4  chr4_39772011     AAsi    C    T        0      0        2 
   4  chr4_39772011     AKia    C    T        0      0        2 
   4  chr4_39772011     AOna    C    T        0      0        2 
   4  chr4_39772011     ASom    C    T        0      0        2 
   4  chr4_39772011     HCab    C    T      0.5      1        2 
   4  chr4_39772011     HPrz    C    T        0      0        2 
   4  chr4_39772011     ZBoe    C    T        0      0        2 
   4  chr4_39772011     ZGre    C    T        0      0        2 
   4  chr4_39772011     ZHar    C    T        0      0        2 
   4  chr4_39772011   Sample    C    T        0      0        2 
   4  chr4_39773655     AAsi    A    G        0      0        2 
   4  chr4_39773655     AKia    A    G        1      2        2 
   4  chr4_39773655     AOna    A    G        0      0        2 
   4  chr4_39773655     ASom    A    G        0      0        2 
   4  chr4_39773655     HCab    A    G        0      0        2 
   4  chr4_39773655     HPrz    A    G        0      0        2 
   4  chr4_39773655     ZBoe    A    G        0      0        2 
   4  chr4_39773655     ZGre    A    G        0      0        2 
   4  chr4_39773655     ZHar    A    G        0      0        2 
   4  chr4_39773655   Sample    A    G        0      0        2 
   4  chr4_39777202     AAsi    C    G        0      0        2 
   4  chr4_39777202     AKia    C    G        0      0        2 
   4  chr4_39777202     AOna    C    G        0      0        2 
   4  chr4_39777202     ASom    C    G        0      0        2 
   4  chr4_39777202     HCab    C    G        0      0        2 
   4  chr4_39777202     HPrz    C    G        0      0        2 
   4  chr4_39777202     ZBoe    C    G        1      2        2 
   4  chr4_39777202     ZGre    C    G        0      0        2 
   4  chr4_39777202     ZHar    C    G        0      0        2 
   4  chr4_39777202   Sample    C    G        0      0        2 
   4  chr4_39780228     AAsi    G    A        0      0        2 
   4  chr4_39780228     AKia    G    A        0      0        2 
   4  chr4_39780228     AOna    G    A      0.5      1        2 
   4  chr4_39780228     ASom    G    A        0      0        2 
   4  chr4_39780228     HCab    G    A        1      2        2 
   4  chr4_39780228     HPrz    G    A        1      2        2 
   4  chr4_39780228     ZBoe    G    A        0      0        2 
   4  chr4_39780228     ZGre    G    A        0      0        2 
   4  chr4_39780228     ZHar    G    A        0      0        2 
   4  chr4_39780228   Sample    G    A        0      0        2 
   4  chr4_39788431     AAsi    C    G        0      0        2 
   4  chr4_39788431     AKia    C    G        0      0        2 
   4  chr4_39788431     AOna    C    G        0      0        2 
   4  chr4_39788431     ASom    C    G        0      0        2 
   4  chr4_39788431     HCab    C    G        0      0        2 
   4  chr4_39788431     HPrz    C    G        0      0        2 
   4  chr4_39788431     ZBoe    C    G        0      0        2 
   4  chr4_39788431     ZGre    C    G        0      0        2 
   4  chr4_39788431     ZHar    C    G      0.5      1        2 
   4  chr4_39788431   Sample    C    G        0      0        2 
   4  chr4_39788653     AAsi    G    T        0      0        2 
   4  chr4_39788653     AKia    G    T        0      0        2 
   4  chr4_39788653     AOna    G    T        0      0        2 
   4  chr4_39788653     ASom    G    T        0      0        2 
   4  chr4_39788653     HCab    G    T        0      0        2 
   4  chr4_39788653     HPrz    G    T        0      0        2 
   4  chr4_39788653     ZBoe    G    T        0      0        2 
   4  chr4_39788653     ZGre    G    T        1      2        2 
   4  chr4_39788653     ZHar    G    T        0      0        2 
   4  chr4_39788653   Sample    G    T        0      0        2 
   4  chr4_39790660     AAsi    C    T        0      0        2 
   4  chr4_39790660     AKia    C    T        0      0        2 
   4  chr4_39790660     AOna    C    T        0      0        2 
   4  chr4_39790660     ASom    C    T        0      0        2 
   4  chr4_39790660     HCab    C    T        0      0        2 
   4  chr4_39790660     HPrz    C    T        0      0        2 
   4  chr4_39790660     ZBoe    C    T        0      0        2 
   4  chr4_39790660     ZGre    C    T        0      0        2 
   4  chr4_39790660     ZHar    C    T        1      2        2 
   4  chr4_39790660   Sample    C    T        0      0        2 
   4  chr4_39796583     AAsi    C    T        0      0        2 
   4  chr4_39796583     AKia    C    T        0      0        2 
   4  chr4_39796583     AOna    C    T        0      0        2 
   4  chr4_39796583     ASom    C    T        0      0        2 
   4  chr4_39796583     HCab    C    T        0      0        2 
   4  chr4_39796583     HPrz    C    T        0      0        2 
   4  chr4_39796583     ZBoe    C    T        0      0        2 
   4  chr4_39796583     ZGre    C    T        0      0        2 
   4  chr4_39796583     ZHar    C    T        1      2        2 
   4  chr4_39796583   Sample    C    T        0      0        2 
   4  chr4_39800798     AAsi    T    C        0      0        2 
   4  chr4_39800798     AKia    T    C        0      0        2 
   4  chr4_39800798     AOna    T    C        0      0        2 
   4  chr4_39800798     ASom    T    C        0      0        2 
   4  chr4_39800798     HCab    T    C        0      0        2 
   4  chr4_39800798     HPrz    T    C        0      0        2 
   4  chr4_39800798     ZBoe    T    C        0      0        2 
   4  chr4_39800798     ZGre    T    C      0.5      1        2 
   4  chr4_39800798     ZHar    T    C        0      0        2 
   4  chr4_39800798   Sample    T    C        0      0        2 
   4  chr4_39803792     AAsi    T    C        0      0        2 
   4  chr4_39803792     AKia    T    C        0      0        2 
   4  chr4_39803792     AOna    T    C        0      0        2 
   4  chr4_39803792     ASom    T    C        0      0        2 
   4  chr4_39803792     HCab    T    C        0      0        2 
   4  chr4_39803792     HPrz    T    C        0      0        2 
   4  chr4_39803792     ZBoe    T    C        0      0        2 
   4  chr4_39803792     ZGre    T    C        0      0        2 
   4  chr4_39803792     ZHar    T    C        1      2        2 
   4  chr4_39803792   Sample    T    C        0      0        2 
   4  chr4_39808489     AAsi    C    T        1      2        2 
   4  chr4_39808489     AKia    C    T        0      0        2 
   4  chr4_39808489     AOna    C    T        0      0        2 
   4  chr4_39808489     ASom    C    T        1      2        2 
   4  chr4_39808489     HCab    C    T        0      0        2 
   4  chr4_39808489     HPrz    C    T        0      0        2 
   4  chr4_39808489     ZBoe    C    T        0      0        2 
   4  chr4_39808489     ZGre    C    T        0      0        2 
   4  chr4_39808489     ZHar    C    T        0      0        2 
   4  chr4_39808489   Sample    C    T        1      2        2 
   4  chr4_39820160     AAsi    A    G        0      0        2 
   4  chr4_39820160     AKia    A    G        0      0        2 
   4  chr4_39820160     AOna    A    G        0      0        2 
   4  chr4_39820160     ASom    A    G        0      0        2 
   4  chr4_39820160     HCab    A    G        0      0        2 
   4  chr4_39820160     HPrz    A    G        0      0        2 
   4  chr4_39820160     ZBoe    A    G      0.5      1        2 
   4  chr4_39820160     ZGre    A    G        0      0        2 
   4  chr4_39820160     ZHar    A    G        0      0        2 
   4  chr4_39820160   Sample    A    G        0      0        2 
   4  chr4_39824026     AAsi    C    T        0      0        2 
   4  chr4_39824026     AKia    C    T        0      0        2 
   4  chr4_39824026     AOna    C    T      0.5      1        2 
   4  chr4_39824026     ASom    C    T        0      0        2 
   4  chr4_39824026     HCab    C    T        0      0        2 
   4  chr4_39824026     HPrz    C    T        0      0        2 
   4  chr4_39824026     ZBoe    C    T        0      0        2 
   4  chr4_39824026     ZGre    C    T        0      0        2 
   4  chr4_39824026     ZHar    C    T        0      0        2 
   4  chr4_39824026   Sample    C    T        0      0        2 
   4  chr4_39826029     AAsi    A    G        1      2        2 
   4  chr4_39826029     AKia    A    G        0      0        2 
   4  chr4_39826029     AOna    A    G        0      0        2 
   4  chr4_39826029     ASom    A    G        0      0        2 
   4  chr4_39826029     HCab    A    G        0      0        2 
   4  chr4_39826029     HPrz    A    G        0      0        2 
   4  chr4_39826029     ZBoe    A    G        0      0        2 
   4  chr4_39826029     ZGre    A    G        0      0        2 
   4  chr4_39826029     ZHar    A    G        0      0        2 
   4  chr4_39826029   Sample    A    G        0      0        2 
   4  chr4_39836764     AAsi    T    C        1      2        2 
   4  chr4_39836764     AKia    T    C        0      0        2 
   4  chr4_39836764     AOna    T    C        0      0        2 
   4  chr4_39836764     ASom    T    C        0      0        2 
   4  chr4_39836764     HCab    T    C        0      0        2 
   4  chr4_39836764     HPrz    T    C        0      0        2 
   4  chr4_39836764     ZBoe    T    C        0      0        2 
   4  chr4_39836764     ZGre    T    C        0      0        2 
   4  chr4_39836764     ZHar    T    C        0      0        2 
   4  chr4_39836764   Sample    T    C        0      0        2 
   4  chr4_39843796     AAsi    C    G        0      0        2 
   4  chr4_39843796     AKia    C    G        0      0        2 
   4  chr4_39843796     AOna    C    G        0      0        2 
   4  chr4_39843796     ASom    C    G        0      0        2 
   4  chr4_39843796     HCab    C    G        0      0        2 
   4  chr4_39843796     HPrz    C    G      0.5      1        2 
   4  chr4_39843796     ZBoe    C    G        0      0        2 
   4  chr4_39843796     ZGre    C    G        0      0        2 
   4  chr4_39843796     ZHar    C    G        0      0        2 
   4  chr4_39843796   Sample    C    G        0      0        2 
   4  chr4_39846024     AAsi    G    C        0      0        2 
   4  chr4_39846024     AKia    G    C        0      0        2 
   4  chr4_39846024     AOna    G    C        0      0        2 
   4  chr4_39846024     ASom    G    C        0      0        2 
   4  chr4_39846024     HCab    G    C      0.5      1        2 
   4  chr4_39846024     HPrz    G    C        0      0        2 
   4  chr4_39846024     ZBoe    G    C        0      0        2 
   4  chr4_39846024     ZGre    G    C        0      0        2 
   4  chr4_39846024     ZHar    G    C        0      0        2 
   4  chr4_39846024   Sample    G    C        0      0        2 
   4  chr4_39851007     AAsi    A    G        0      0        2 
   4  chr4_39851007     AKia    A    G        0      0        2 
   4  chr4_39851007     AOna    A    G        0      0        2 
   4  chr4_39851007     ASom    A    G        0      0        2 
   4  chr4_39851007     HCab    A    G        0      0        2 
   4  chr4_39851007     HPrz    A    G        0      0        2 
   4  chr4_39851007     ZBoe    A    G      0.5      1        2 
   4  chr4_39851007     ZGre    A    G        0      0        2 
   4  chr4_39851007     ZHar    A    G        0      0        2 
   4  chr4_39851007   Sample    A    G        0      0        2 
   4  chr4_39852137     AAsi    A    G        1      2        2 
   4  chr4_39852137     AKia    A    G        0      0        2 
   4  chr4_39852137     AOna    A    G        0      0        2 
   4  chr4_39852137     ASom    A    G        0      0        2 
   4  chr4_39852137     HCab    A    G        0      0        2 
   4  chr4_39852137     HPrz    A    G        0      0        2 
   4  chr4_39852137     ZBoe    A    G        0      0        2 
   4  chr4_39852137     ZGre    A    G        0      0        2 
   4  chr4_39852137     ZHar    A    G        0      0        2 
   4  chr4_39852137   Sample    A    G        0      0        2 
   4  chr4_39856409     AAsi    G    A        0      0        2 
   4  chr4_39856409     AKia    G    A        0      0        2 
   4  chr4_39856409     AOna    G    A        0      0        2 
   4  chr4_39856409     ASom    G    A        0      0        2 
   4  chr4_39856409     HCab    G    A      0.5      1        2 
   4  chr4_39856409     HPrz    G    A        0      0        2 
   4  chr4_39856409     ZBoe    G    A        0      0        2 
   4  chr4_39856409     ZGre    G    A        0      0        2 
   4  chr4_39856409     ZHar    G    A        0      0        2 
   4  chr4_39856409   Sample    G    A        0      0        2 
   4  chr4_39856857     AAsi    C    T        0      0        2 
   4  chr4_39856857     AKia    C    T        0      0        2 
   4  chr4_39856857     AOna    C    T        0      0        2 
   4  chr4_39856857     ASom    C    T        0      0        2 
   4  chr4_39856857     HCab    C    T        0      0        2 
   4  chr4_39856857     HPrz    C    T        0      0        2 
   4  chr4_39856857     ZBoe    C    T      0.5      1        2 
   4  chr4_39856857     ZGre    C    T        0      0        2 
   4  chr4_39856857     ZHar    C    T        0      0        2 
   4  chr4_39856857   Sample    C    T        0      0        2 
   4  chr4_39870551     AAsi    C    T        0      0        2 
   4  chr4_39870551     AKia    C    T        0      0        2 
   4  chr4_39870551     AOna    C    T        0      0        2 
   4  chr4_39870551     ASom    C    T        0      0        2 
   4  chr4_39870551     HCab    C    T        1      2        2 
   4  chr4_39870551     HPrz    C    T        1      2        2 
   4  chr4_39870551     ZBoe    C    T        0      0        2 
   4  chr4_39870551     ZGre    C    T        0      0        2 
   4  chr4_39870551     ZHar    C    T        0      0        2 
   4  chr4_39870551   Sample    C    T        0      0        2 
   4  chr4_39872354     AAsi    T    C        0      0        2 
   4  chr4_39872354     AKia    T    C        0      0        2 
   4  chr4_39872354     AOna    T    C        0      0        2 
   4  chr4_39872354     ASom    T    C        0      0        2 
   4  chr4_39872354     HCab    T    C      0.5      1        2 
   4  chr4_39872354     HPrz    T    C        1      2        2 
   4  chr4_39872354     ZBoe    T    C        0      0        2 
   4  chr4_39872354     ZGre    T    C        0      0        2 
   4  chr4_39872354     ZHar    T    C        0      0        2 
   4  chr4_39872354   Sample    T    C        0      0        2 
   4  chr4_39874161     AAsi    G    C        0      0        2 
   4  chr4_39874161     AKia    G    C        0      0        2 
   4  chr4_39874161     AOna    G    C        0      0        2 
   4  chr4_39874161     ASom    G    C        0      0        2 
   4  chr4_39874161     HCab    G    C        0      0        2 
   4  chr4_39874161     HPrz    G    C        0      0        2 
   4  chr4_39874161     ZBoe    G    C        1      2        2 
   4  chr4_39874161     ZGre    G    C        0      0        2 
   4  chr4_39874161     ZHar    G    C        0      0        2 
   4  chr4_39874161   Sample    G    C        0      0        2 
   4  chr4_39875315     AAsi    A    G        0      0        2 
   4  chr4_39875315     AKia    A    G      0.5      1        2 
   4  chr4_39875315     AOna    A    G        0      0        2 
   4  chr4_39875315     ASom    A    G        0      0        2 
   4  chr4_39875315     HCab    A    G        0      0        2 
   4  chr4_39875315     HPrz    A    G        0      0        2 
   4  chr4_39875315     ZBoe    A    G        0      0        2 
   4  chr4_39875315     ZGre    A    G        0      0        2 
   4  chr4_39875315     ZHar    A    G        0      0        2 
   4  chr4_39875315   Sample    A    G        0      0        2 
   4  chr4_39888719     AAsi    A    C        0      0        2 
   4  chr4_39888719     AKia    A    C        0      0        2 
   4  chr4_39888719     AOna    A    C        0      0        2 
   4  chr4_39888719     ASom    A    C        0      0        2 
   4  chr4_39888719     HCab    A    C        0      0        2 
   4  chr4_39888719     HPrz    A    C        0      0        2 
   4  chr4_39888719     ZBoe    A    C      0.5      1        2 
   4  chr4_39888719     ZGre    A    C        0      0        2 
   4  chr4_39888719     ZHar    A    C        0      0        2 
   4  chr4_39888719   Sample    A    C        0      0        2 
   4  chr4_39893895     AAsi    G    T        0      0        2 
   4  chr4_39893895     AKia    G    T        0      0        2 
   4  chr4_39893895     AOna    G    T        0      0        2 
   4  chr4_39893895     ASom    G    T        0      0        2 
   4  chr4_39893895     HCab    G    T        1      2        2 
   4  chr4_39893895     HPrz    G    T        1      2        2 
   4  chr4_39893895     ZBoe    G    T        0      0        2 
   4  chr4_39893895     ZGre    G    T        0      0        2 
   4  chr4_39893895     ZHar    G    T        0      0        2 
   4  chr4_39893895   Sample    G    T        0      0        2 
   4  chr4_39895655     AAsi    G    T        0      0        2 
   4  chr4_39895655     AKia    G    T        0      0        2 
   4  chr4_39895655     AOna    G    T        0      0        2 
   4  chr4_39895655     ASom    G    T        0      0        2 
   4  chr4_39895655     HCab    G    T      0.5      1        2 
   4  chr4_39895655     HPrz    G    T        0      0        2 
   4  chr4_39895655     ZBoe    G    T        0      0        2 
   4  chr4_39895655     ZGre    G    T        0      0        2 
   4  chr4_39895655     ZHar    G    T        0      0        2 
   4  chr4_39895655   Sample    G    T        0      0        2 
   4  chr4_39906640     AAsi    C    T        0      0        2 
   4  chr4_39906640     AKia    C    T        0      0        2 
   4  chr4_39906640     AOna    C    T        0      0        2 
   4  chr4_39906640     ASom    C    T        0      0        2 
   4  chr4_39906640     HCab    C    T        0      0        2 
   4  chr4_39906640     HPrz    C    T        0      0        2 
   4  chr4_39906640     ZBoe    C    T      0.5      1        2 
   4  chr4_39906640     ZGre    C    T        0      0        2 
   4  chr4_39906640     ZHar    C    T        0      0        2 
   4  chr4_39906640   Sample    C    T        0      0        2 
   4  chr4_39914594     AAsi    T    G        0      0        2 
   4  chr4_39914594     AKia    T    G        0      0        2 
   4  chr4_39914594     AOna    T    G        0      0        2 
   4  chr4_39914594     ASom    T    G        0      0        2 
   4  chr4_39914594     HCab    T    G        1      2        2 
   4  chr4_39914594     HPrz    T    G        1      2        2 
   4  chr4_39914594     ZBoe    T    G        0      0        2 
   4  chr4_39914594     ZGre    T    G        0      0        2 
   4  chr4_39914594     ZHar    T    G        0      0        2 
   4  chr4_39914594   Sample    T    G        0      0        2 
   4  chr4_39916758     AAsi    A    G        0      0        2 
   4  chr4_39916758     AKia    A    G        0      0        2 
   4  chr4_39916758     AOna    A    G        0      0        2 
   4  chr4_39916758     ASom    A    G        0      0        2 
   4  chr4_39916758     HCab    A    G        0      0        2 
   4  chr4_39916758     HPrz    A    G      0.5      1        2 
   4  chr4_39916758     ZBoe    A    G        0      0        2 
   4  chr4_39916758     ZGre    A    G        0      0        2 
   4  chr4_39916758     ZHar    A    G        0      0        2 
   4  chr4_39916758   Sample    A    G        0      0        2 
   4  chr4_39917767     AAsi    C    T        0      0        2 
   4  chr4_39917767     AKia    C    T        0      0        2 
   4  chr4_39917767     AOna    C    T        0      0        2 
   4  chr4_39917767     ASom    C    T        0      0        2 
   4  chr4_39917767     HCab    C    T        1      2        2 
   4  chr4_39917767     HPrz    C    T        1      2        2 
   4  chr4_39917767     ZBoe    C    T        0      0        2 
   4  chr4_39917767     ZGre    C    T        0      0        2 
   4  chr4_39917767     ZHar    C    T        0      0        2 
   4  chr4_39917767   Sample    C    T        0      0        2 
   4  chr4_39927270     AAsi    G    T        0      0        2 
   4  chr4_39927270     AKia    G    T        0      0        2 
   4  chr4_39927270     AOna    G    T        0      0        2 
   4  chr4_39927270     ASom    G    T        0      0        2 
   4  chr4_39927270     HCab    G    T        0      0        2 
   4  chr4_39927270     HPrz    G    T        0      0        2 
   4  chr4_39927270     ZBoe    G    T        0      0        2 
   4  chr4_39927270     ZGre    G    T        0      0        2 
   4  chr4_39927270     ZHar    G    T        1      2        2 
   4  chr4_39927270   Sample    G    T        0      0        2 
   4  chr4_39928443     AAsi    A    T        0      0        2 
   4  chr4_39928443     AKia    A    T        0      0        2 
   4  chr4_39928443     AOna    A    T        0      0        2 
   4  chr4_39928443     ASom    A    T        0      0        2 
   4  chr4_39928443     HCab    A    T        0      0        2 
   4  chr4_39928443     HPrz    A    T        0      0        2 
   4  chr4_39928443     ZBoe    A    T        0      0        2 
   4  chr4_39928443     ZGre    A    T      0.5      1        2 
   4  chr4_39928443     ZHar    A    T        0      0        2 
   4  chr4_39928443   Sample    A    T        0      0        2 
   4  chr4_39938597     AAsi    G    A        0      0        2 
   4  chr4_39938597     AKia    G    A        0      0        2 
   4  chr4_39938597     AOna    G    A        0      0        2 
   4  chr4_39938597     ASom    G    A        0      0        2 
   4  chr4_39938597     HCab    G    A        1      2        2 
   4  chr4_39938597     HPrz    G    A        1      2        2 
   4  chr4_39938597     ZBoe    G    A        0      0        2 
   4  chr4_39938597     ZGre    G    A        0      0        2 
   4  chr4_39938597     ZHar    G    A        0      0        2 
   4  chr4_39938597   Sample    G    A        0      0        2 
   4  chr4_39950357     AAsi    T    C        0      0        2 
   4  chr4_39950357     AKia    T    C        0      0        2 
   4  chr4_39950357     AOna    T    C        0      0        2 
   4  chr4_39950357     ASom    T    C        0      0        2 
   4  chr4_39950357     HCab    T    C        0      0        2 
   4  chr4_39950357     HPrz    T    C        0      0        2 
   4  chr4_39950357     ZBoe    T    C      0.5      1        2 
   4  chr4_39950357     ZGre    T    C        0      0        2 
   4  chr4_39950357     ZHar    T    C        0      0        2 
   4  chr4_39950357   Sample    T    C        0      0        2 
   4  chr4_39950765     AAsi    T    C        0      0        2 
   4  chr4_39950765     AKia    T    C        0      0        2 
   4  chr4_39950765     AOna    T    C      0.5      1        2 
   4  chr4_39950765     ASom    T    C        0      0        2 
   4  chr4_39950765     HCab    T    C        0      0        2 
   4  chr4_39950765     HPrz    T    C        0      0        2 
   4  chr4_39950765     ZBoe    T    C        0      0        2 
   4  chr4_39950765     ZGre    T    C        0      0        2 
   4  chr4_39950765     ZHar    T    C        0      0        2 
   4  chr4_39950765   Sample    T    C        0      0        2 
   4  chr4_39951178     AAsi    C    T        0      0        2 
   4  chr4_39951178     AKia    C    T        0      0        2 
   4  chr4_39951178     AOna    C    T        0      0        2 
   4  chr4_39951178     ASom    C    T        0      0        2 
   4  chr4_39951178     HCab    C    T        1      2        2 
   4  chr4_39951178     HPrz    C    T        1      2        2 
   4  chr4_39951178     ZBoe    C    T        0      0        2 
   4  chr4_39951178     ZGre    C    T        0      0        2 
   4  chr4_39951178     ZHar    C    T        0      0        2 
   4  chr4_39951178   Sample    C    T        0      0        2 
   4  chr4_39952442     AAsi    A    G        0      0        2 
   4  chr4_39952442     AKia    A    G        0      0        2 
   4  chr4_39952442     AOna    A    G        0      0        2 
   4  chr4_39952442     ASom    A    G        0      0        2 
   4  chr4_39952442     HCab    A    G        0      0        2 
   4  chr4_39952442     HPrz    A    G        0      0        2 
   4  chr4_39952442     ZBoe    A    G        0      0        2 
   4  chr4_39952442     ZGre    A    G        0      0        2 
   4  chr4_39952442     ZHar    A    G      0.5      1        2 
   4  chr4_39952442   Sample    A    G        0      0        2 
   4  chr4_39955838     AAsi    C    T        0      0        2 
   4  chr4_39955838     AKia    C    T        0      0        2 
   4  chr4_39955838     AOna    C    T        0      0        2 
   4  chr4_39955838     ASom    C    T        0      0        2 
   4  chr4_39955838     HCab    C    T        0      0        2 
   4  chr4_39955838     HPrz    C    T        0      0        2 
   4  chr4_39955838     ZBoe    C    T      0.5      1        2 
   4  chr4_39955838     ZGre    C    T        0      0        2 
   4  chr4_39955838     ZHar    C    T        0      0        2 
   4  chr4_39955838   Sample    C    T        0      0        2 
   4  chr4_39958815     AAsi    C    A      0.5      1        2 
   4  chr4_39958815     AKia    C    A        0      0        2 
   4  chr4_39958815     AOna    C    A        0      0        2 
   4  chr4_39958815     ASom    C    A        1      2        2 
   4  chr4_39958815     HCab    C    A        0      0        2 
   4  chr4_39958815     HPrz    C    A        0      0        2 
   4  chr4_39958815     ZBoe    C    A        0      0        2 
   4  chr4_39958815     ZGre    C    A        0      0        2 
   4  chr4_39958815     ZHar    C    A        0      0        2 
   4  chr4_39958815   Sample    C    A        1      2        2 
   4  chr4_39960621     AAsi    G    T        0      0        2 
   4  chr4_39960621     AKia    G    T        0      0        2 
   4  chr4_39960621     AOna    G    T      0.5      1        2 
   4  chr4_39960621     ASom    G    T        0      0        2 
   4  chr4_39960621     HCab    G    T        0      0        2 
   4  chr4_39960621     HPrz    G    T        0      0        2 
   4  chr4_39960621     ZBoe    G    T        0      0        2 
   4  chr4_39960621     ZGre    G    T        0      0        2 
   4  chr4_39960621     ZHar    G    T        0      0        2 
   4  chr4_39960621   Sample    G    T        0      0        2 
   4  chr4_39978247     AAsi    G    A        0      0        2 
   4  chr4_39978247     AKia    G    A        0      0        2 
   4  chr4_39978247     AOna    G    A        0      0        2 
   4  chr4_39978247     ASom    G    A        0      0        2 
   4  chr4_39978247     HCab    G    A        0      0        2 
   4  chr4_39978247     HPrz    G    A        0      0        2 
   4  chr4_39978247     ZBoe    G    A        1      2        2 
   4  chr4_39978247     ZGre    G    A        0      0        2 
   4  chr4_39978247     ZHar    G    A        0      0        2 
   4  chr4_39978247   Sample    G    A        0      0        2 
   4  chr4_39982067     AAsi    T    C        0      0        2 
   4  chr4_39982067     AKia    T    C        0      0        2 
   4  chr4_39982067     AOna    T    C        0      0        2 
   4  chr4_39982067     ASom    T    C        0      0        2 
   4  chr4_39982067     HCab    T    C        0      0        2 
   4  chr4_39982067     HPrz    T    C        0      0        2 
   4  chr4_39982067     ZBoe    T    C        0      0        2 
   4  chr4_39982067     ZGre    T    C        0      0        2 
   4  chr4_39982067     ZHar    T    C        1      2        2 
   4  chr4_39982067   Sample    T    C        0      0        2 
   4  chr4_39982248     AAsi    A    G        0      0        2 
   4  chr4_39982248     AKia    A    G        0      0        2 
   4  chr4_39982248     AOna    A    G      0.5      1        2 
   4  chr4_39982248     ASom    A    G        0      0        2 
   4  chr4_39982248     HCab    A    G        0      0        2 
   4  chr4_39982248     HPrz    A    G        0      0        2 
   4  chr4_39982248     ZBoe    A    G        0      0        2 
   4  chr4_39982248     ZGre    A    G        0      0        2 
   4  chr4_39982248     ZHar    A    G        0      0        2 
   4  chr4_39982248   Sample    A    G        0      0        2 
   4  chr4_39994722     AAsi    G    A        0      0        2 
   4  chr4_39994722     AKia    G    A        0      0        2 
   4  chr4_39994722     AOna    G    A        0      0        2 
   4  chr4_39994722     ASom    G    A        0      0        2 
   4  chr4_39994722     HCab    G    A        1      2        2 
   4  chr4_39994722     HPrz    G    A        1      2        2 
   4  chr4_39994722     ZBoe    G    A        0      0        2 
   4  chr4_39994722     ZGre    G    A        0      0        2 
   4  chr4_39994722     ZHar    G    A        0      0        2 
   4  chr4_39994722   Sample    G    A        0      0        2 
   4  chr4_39996973     AAsi    T    C        0      0        2 
   4  chr4_39996973     AKia    T    C        0      0        2 
   4  chr4_39996973     AOna    T    C        0      0        2 
   4  chr4_39996973     ASom    T    C        0      0        2 
   4  chr4_39996973     HCab    T    C        0      0        2 
   4  chr4_39996973     HPrz    T    C        0      0        2 
   4  chr4_39996973     ZBoe    T    C        0      0        2 
   4  chr4_39996973     ZGre    T    C        0      0        2 
   4  chr4_39996973     ZHar    T    C      0.5      1        2 
   4  chr4_39996973   Sample    T    C        0      0        2 
   4  chr4_40008825     AAsi    T    C        0      0        2 
   4  chr4_40008825     AKia    T    C        0      0        2 
   4  chr4_40008825     AOna    T    C        0      0        2 
   4  chr4_40008825     ASom    T    C        0      0        2 
   4  chr4_40008825     HCab    T    C        0      0        2 
   4  chr4_40008825     HPrz    T    C        0      0        2 
   4  chr4_40008825     ZBoe    T    C        0      0        2 
   4  chr4_40008825     ZGre    T    C        0      0        2 
   4  chr4_40008825     ZHar    T    C      0.5      1        2 
   4  chr4_40008825   Sample    T    C        0      0        2 
   4  chr4_40009240     AAsi    T    C        0      0        2 
   4  chr4_40009240     AKia    T    C        0      0        2 
   4  chr4_40009240     AOna    T    C        0      0        2 
   4  chr4_40009240     ASom    T    C        0      0        2 
   4  chr4_40009240     HCab    T    C        0      0        2 
   4  chr4_40009240     HPrz    T    C        0      0        2 
   4  chr4_40009240     ZBoe    T    C        0      0        2 
   4  chr4_40009240     ZGre    T    C        0      0        2 
   4  chr4_40009240     ZHar    T    C        1      2        2 
   4  chr4_40009240   Sample    T    C        0      0        2 
   4  chr4_40019623     AAsi    A    G        0      0        2 
   4  chr4_40019623     AKia    A    G        0      0        2 
   4  chr4_40019623     AOna    A    G        0      0        2 
   4  chr4_40019623     ASom    A    G        0      0        2 
   4  chr4_40019623     HCab    A    G      0.5      1        2 
   4  chr4_40019623     HPrz    A    G        0      0        2 
   4  chr4_40019623     ZBoe    A    G        0      0        2 
   4  chr4_40019623     ZGre    A    G        0      0        2 
   4  chr4_40019623     ZHar    A    G        0      0        2 
   4  chr4_40019623   Sample    A    G        0      0        2 
   4  chr4_40023127     AAsi    T    C        0      0        2 
   4  chr4_40023127     AKia    T    C        0      0        2 
   4  chr4_40023127     AOna    T    C        0      0        2 
   4  chr4_40023127     ASom    T    C        0      0        2 
   4  chr4_40023127     HCab    T    C      0.5      1        2 
   4  chr4_40023127     HPrz    T    C        0      0        2 
   4  chr4_40023127     ZBoe    T    C        0      0        2 
   4  chr4_40023127     ZGre    T    C        0      0        2 
   4  chr4_40023127     ZHar    T    C        0      0        2 
   4  chr4_40023127   Sample    T    C        0      0        2 
   4  chr4_40038574     AAsi    A    G        0      0        2 
   4  chr4_40038574     AKia    A    G        0      0        2 
   4  chr4_40038574     AOna    A    G        0      0        2 
   4  chr4_40038574     ASom    A    G        0      0        2 
   4  chr4_40038574     HCab    A    G        1      2        2 
   4  chr4_40038574     HPrz    A    G        1      2        2 
   4  chr4_40038574     ZBoe    A    G        0      0        2 
   4  chr4_40038574     ZGre    A    G        0      0        2 
   4  chr4_40038574     ZHar    A    G        0      0        2 
   4  chr4_40038574   Sample    A    G        0      0        2 
   4  chr4_40040841     AAsi    C    G        0      0        2 
   4  chr4_40040841     AKia    C    G        0      0        2 
   4  chr4_40040841     AOna    C    G        0      0        2 
   4  chr4_40040841     ASom    C    G        0      0        2 
   4  chr4_40040841     HCab    C    G        1      2        2 
   4  chr4_40040841     HPrz    C    G        1      2        2 
   4  chr4_40040841     ZBoe    C    G        0      0        2 
   4  chr4_40040841     ZGre    C    G        0      0        2 
   4  chr4_40040841     ZHar    C    G        0      0        2 
   4  chr4_40040841   Sample    C    G        0      0        2 
   4  chr4_40041979     AAsi    C    G        0      0        2 
   4  chr4_40041979     AKia    C    G        0      0        2 
   4  chr4_40041979     AOna    C    G        0      0        2 
   4  chr4_40041979     ASom    C    G        0      0        2 
   4  chr4_40041979     HCab    C    G        0      0        2 
   4  chr4_40041979     HPrz    C    G        0      0        2 
   4  chr4_40041979     ZBoe    C    G        0      0        2 
   4  chr4_40041979     ZGre    C    G        1      2        2 
   4  chr4_40041979     ZHar    C    G        0      0        2 
   4  chr4_40041979   Sample    C    G        0      0        2 
   4  chr4_40047127     AAsi    C    T        0      0        2 
   4  chr4_40047127     AKia    C    T        0      0        2 
   4  chr4_40047127     AOna    C    T        0      0        2 
   4  chr4_40047127     ASom    C    T        0      0        2 
   4  chr4_40047127     HCab    C    T        1      2        2 
   4  chr4_40047127     HPrz    C    T        1      2        2 
   4  chr4_40047127     ZBoe    C    T        0      0        2 
   4  chr4_40047127     ZGre    C    T        0      0        2 
   4  chr4_40047127     ZHar    C    T        0      0        2 
   4  chr4_40047127   Sample    C    T        0      0        2 
   4  chr4_40056129     AAsi    A    G        0      0        2 
   4  chr4_40056129     AKia    A    G        0      0        2 
   4  chr4_40056129     AOna    A    G        0      0        2 
   4  chr4_40056129     ASom    A    G        0      0        2 
   4  chr4_40056129     HCab    A    G        0      0        2 
   4  chr4_40056129     HPrz    A    G        0      0        2 
   4  chr4_40056129     ZBoe    A    G        0      0        2 
   4  chr4_40056129     ZGre    A    G      0.5      1        2 
   4  chr4_40056129     ZHar    A    G        0      0        2 
   4  chr4_40056129   Sample    A    G        0      0        2 
   4  chr4_40057429     AAsi    A    T        0      0        2 
   4  chr4_40057429     AKia    A    T        0      0        2 
   4  chr4_40057429     AOna    A    T        0      0        2 
   4  chr4_40057429     ASom    A    T        0      0        2 
   4  chr4_40057429     HCab    A    T      0.5      1        2 
   4  chr4_40057429     HPrz    A    T        0      0        2 
   4  chr4_40057429     ZBoe    A    T        0      0        2 
   4  chr4_40057429     ZGre    A    T        0      0        2 
   4  chr4_40057429     ZHar    A    T        0      0        2 
   4  chr4_40057429   Sample    A    T        0      0        2 
   4  chr4_40066564     AAsi    G    A        1      2        2 
   4  chr4_40066564     AKia    G    A        0      0        2 
   4  chr4_40066564     AOna    G    A        0      0        2 
   4  chr4_40066564     ASom    G    A        1      2        2 
   4  chr4_40066564     HCab    G    A        0      0        2 
   4  chr4_40066564     HPrz    G    A        0      0        2 
   4  chr4_40066564     ZBoe    G    A        0      0        2 
   4  chr4_40066564     ZGre    G    A        0      0        2 
   4  chr4_40066564     ZHar    G    A        0      0        2 
   4  chr4_40066564   Sample    G    A        1      2        2 
   4  chr4_40067297     AAsi    G    T        0      0        2 
   4  chr4_40067297     AKia    G    T        0      0        2 
   4  chr4_40067297     AOna    G    T        0      0        2 
   4  chr4_40067297     ASom    G    T        0      0        2 
   4  chr4_40067297     HCab    G    T      0.5      1        2 
   4  chr4_40067297     HPrz    G    T        0      0        2 
   4  chr4_40067297     ZBoe    G    T        0      0        2 
   4  chr4_40067297     ZGre    G    T        0      0        2 
   4  chr4_40067297     ZHar    G    T        0      0        2 
   4  chr4_40067297   Sample    G    T        0      0        2 
   4  chr4_40076240     AAsi    G    C      0.5      1        2 
   4  chr4_40076240     AKia    G    C        0      0        2 
   4  chr4_40076240     AOna    G    C        0      0        2 
   4  chr4_40076240     ASom    G    C        1      2        2 
   4  chr4_40076240     HCab    G    C        0      0        2 
   4  chr4_40076240     HPrz    G    C        0      0        2 
   4  chr4_40076240     ZBoe    G    C        0      0        2 
   4  chr4_40076240     ZGre    G    C        0      0        2 
   4  chr4_40076240     ZHar    G    C        0      0        2 
   4  chr4_40076240   Sample    G    C        0      0        2 
   4  chr4_40082004     AAsi    T    C        0      0        2 
   4  chr4_40082004     AKia    T    C        1      2        2 
   4  chr4_40082004     AOna    T    C      0.5      1        2 
   4  chr4_40082004     ASom    T    C        0      0        2 
   4  chr4_40082004     HCab    T    C        0      0        2 
   4  chr4_40082004     HPrz    T    C        0      0        2 
   4  chr4_40082004     ZBoe    T    C        0      0        2 
   4  chr4_40082004     ZGre    T    C        0      0        2 
   4  chr4_40082004     ZHar    T    C        0      0        2 
   4  chr4_40082004   Sample    T    C        0      0        2 
   4  chr4_40088388     AAsi    A    G        0      0        2 
   4  chr4_40088388     AKia    A    G        0      0        2 
   4  chr4_40088388     AOna    A    G        0      0        2 
   4  chr4_40088388     ASom    A    G        0      0        2 
   4  chr4_40088388     HCab    A    G        0      0        2 
   4  chr4_40088388     HPrz    A    G        0      0        2 
   4  chr4_40088388     ZBoe    A    G        0      0        2 
   4  chr4_40088388     ZGre    A    G        0      0        2 
   4  chr4_40088388     ZHar    A    G        1      2        2 
   4  chr4_40088388   Sample    A    G        0      0        2 
   4  chr4_40088694     AAsi    G    A        0      0        2 
   4  chr4_40088694     AKia    G    A        0      0        2 
   4  chr4_40088694     AOna    G    A        0      0        2 
   4  chr4_40088694     ASom    G    A        0      0        2 
   4  chr4_40088694     HCab    G    A        1      2        2 
   4  chr4_40088694     HPrz    G    A        1      2        2 
   4  chr4_40088694     ZBoe    G    A        0      0        2 
   4  chr4_40088694     ZGre    G    A        0      0        2 
   4  chr4_40088694     ZHar    G    A        0      0        2 
   4  chr4_40088694   Sample    G    A        0      0        2 
   4  chr4_40090007     AAsi    T    C        0      0        2 
   4  chr4_40090007     AKia    T    C        0      0        2 
   4  chr4_40090007     AOna    T    C        0      0        2 
   4  chr4_40090007     ASom    T    C        0      0        2 
   4  chr4_40090007     HCab    T    C        1      2        2 
   4  chr4_40090007     HPrz    T    C        1      2        2 
   4  chr4_40090007     ZBoe    T    C        0      0        2 
   4  chr4_40090007     ZGre    T    C        0      0        2 
   4  chr4_40090007     ZHar    T    C        0      0        2 
   4  chr4_40090007   Sample    T    C        0      0        2 
   4  chr4_40094934     AAsi    C    A        0      0        2 
   4  chr4_40094934     AKia    C    A        0      0        2 
   4  chr4_40094934     AOna    C    A        0      0        2 
   4  chr4_40094934     ASom    C    A        0      0        2 
   4  chr4_40094934     HCab    C    A        0      0        2 
   4  chr4_40094934     HPrz    C    A        0      0        2 
   4  chr4_40094934     ZBoe    C    A        0      0        2 
   4  chr4_40094934     ZGre    C    A        0      0        2 
   4  chr4_40094934     ZHar    C    A        1      2        2 
   4  chr4_40094934   Sample    C    A        0      0        2 
   4  chr4_40096042     AAsi    G    C        0      0        2 
   4  chr4_40096042     AKia    G    C      0.5      1        2 
   4  chr4_40096042     AOna    G    C        0      0        2 
   4  chr4_40096042     ASom    G    C        0      0        2 
   4  chr4_40096042     HCab    G    C        0      0        2 
   4  chr4_40096042     HPrz    G    C        0      0        2 
   4  chr4_40096042     ZBoe    G    C        0      0        2 
   4  chr4_40096042     ZGre    G    C        0      0        2 
   4  chr4_40096042     ZHar    G    C        0      0        2 
   4  chr4_40096042   Sample    G    C        0      0        2 
   4  chr4_40097731     AAsi    A    G        0      0        2 
   4  chr4_40097731     AKia    A    G        0      0        2 
   4  chr4_40097731     AOna    A    G        0      0        2 
   4  chr4_40097731     ASom    A    G        0      0        2 
   4  chr4_40097731     HCab    A    G        0      0        2 
   4  chr4_40097731     HPrz    A    G        0      0        2 
   4  chr4_40097731     ZBoe    A    G        0      0        2 
   4  chr4_40097731     ZGre    A    G      0.5      1        2 
   4  chr4_40097731     ZHar    A    G        0      0        2 
   4  chr4_40097731   Sample    A    G        0      0        2 
   4  chr4_40098890     AAsi    G    A        0      0        2 
   4  chr4_40098890     AKia    G    A        0      0        2 
   4  chr4_40098890     AOna    G    A        0      0        2 
   4  chr4_40098890     ASom    G    A        0      0        2 
   4  chr4_40098890     HCab    G    A        1      2        2 
   4  chr4_40098890     HPrz    G    A        1      2        2 
   4  chr4_40098890     ZBoe    G    A        0      0        2 
   4  chr4_40098890     ZGre    G    A        0      0        2 
   4  chr4_40098890     ZHar    G    A        0      0        2 
   4  chr4_40098890   Sample    G    A        0      0        2 
   4  chr4_40106546     AAsi    A    G        0      0        2 
   4  chr4_40106546     AKia    A    G        0      0        2 
   4  chr4_40106546     AOna    A    G      0.5      1        2 
   4  chr4_40106546     ASom    A    G        0      0        2 
   4  chr4_40106546     HCab    A    G        0      0        2 
   4  chr4_40106546     HPrz    A    G        0      0        2 
   4  chr4_40106546     ZBoe    A    G        0      0        2 
   4  chr4_40106546     ZGre    A    G        0      0        2 
   4  chr4_40106546     ZHar    A    G        0      0        2 
   4  chr4_40106546   Sample    A    G        0      0        2 
   4  chr4_40108477     AAsi    A    G        0      0        2 
   4  chr4_40108477     AKia    A    G        0      0        2 
   4  chr4_40108477     AOna    A    G        0      0        2 
   4  chr4_40108477     ASom    A    G        0      0        2 
   4  chr4_40108477     HCab    A    G        0      0        2 
   4  chr4_40108477     HPrz    A    G        0      0        2 
   4  chr4_40108477     ZBoe    A    G        0      0        2 
   4  chr4_40108477     ZGre    A    G        0      0        2 
   4  chr4_40108477     ZHar    A    G        1      2        2 
   4  chr4_40108477   Sample    A    G        0      0        2 
   4  chr4_40112934     AAsi    C    T        0      0        2 
   4  chr4_40112934     AKia    C    T        0      0        2 
   4  chr4_40112934     AOna    C    T        0      0        2 
   4  chr4_40112934     ASom    C    T        0      0        2 
   4  chr4_40112934     HCab    C    T        0      0        2 
   4  chr4_40112934     HPrz    C    T        0      0        2 
   4  chr4_40112934     ZBoe    C    T        0      0        2 
   4  chr4_40112934     ZGre    C    T        0      0        2 
   4  chr4_40112934     ZHar    C    T      0.5      1        2 
   4  chr4_40112934   Sample    C    T        0      0        2 
   4  chr4_40115135     AAsi    G    A        0      0        2 
   4  chr4_40115135     AKia    G    A        0      0        2 
   4  chr4_40115135     AOna    G    A      0.5      1        2 
   4  chr4_40115135     ASom    G    A        0      0        2 
   4  chr4_40115135     HCab    G    A        0      0        2 
   4  chr4_40115135     HPrz    G    A        0      0        2 
   4  chr4_40115135     ZBoe    G    A        0      0        2 
   4  chr4_40115135     ZGre    G    A        0      0        2 
   4  chr4_40115135     ZHar    G    A        0      0        2 
   4  chr4_40115135   Sample    G    A        0      0        2 
   4  chr4_40122429     AAsi    T    A        0      0        2 
   4  chr4_40122429     AKia    T    A        0      0        2 
   4  chr4_40122429     AOna    T    A        0      0        2 
   4  chr4_40122429     ASom    T    A        0      0        2 
   4  chr4_40122429     HCab    T    A        1      2        2 
   4  chr4_40122429     HPrz    T    A        1      2        2 
   4  chr4_40122429     ZBoe    T    A        0      0        2 
   4  chr4_40122429     ZGre    T    A        0      0        2 
   4  chr4_40122429     ZHar    T    A        0      0        2 
   4  chr4_40122429   Sample    T    A        0      0        2 
   4  chr4_40133170     AAsi    G    T        0      0        2 
   4  chr4_40133170     AKia    G    T        1      2        2 
   4  chr4_40133170     AOna    G    T        0      0        2 
   4  chr4_40133170     ASom    G    T        0      0        2 
   4  chr4_40133170     HCab    G    T        0      0        2 
   4  chr4_40133170     HPrz    G    T        0      0        2 
   4  chr4_40133170     ZBoe    G    T        0      0        2 
   4  chr4_40133170     ZGre    G    T        0      0        2 
   4  chr4_40133170     ZHar    G    T        0      0        2 
   4  chr4_40133170   Sample    G    T        0      0        2 
   4  chr4_40140154     AAsi    C    G        0      0        2 
   4  chr4_40140154     AKia    C    G        0      0        2 
   4  chr4_40140154     AOna    C    G        0      0        2 
   4  chr4_40140154     ASom    C    G        0      0        2 
   4  chr4_40140154     HCab    C    G      0.5      1        2 
   4  chr4_40140154     HPrz    C    G        0      0        2 
   4  chr4_40140154     ZBoe    C    G        0      0        2 
   4  chr4_40140154     ZGre    C    G        0      0        2 
   4  chr4_40140154     ZHar    C    G        0      0        2 
   4  chr4_40140154   Sample    C    G        0      0        2 
   4  chr4_40150144     AAsi    A    C        0      0        2 
   4  chr4_40150144     AKia    A    C        0      0        2 
   4  chr4_40150144     AOna    A    C        0      0        2 
   4  chr4_40150144     ASom    A    C        0      0        2 
   4  chr4_40150144     HCab    A    C        0      0        2 
   4  chr4_40150144     HPrz    A    C        0      0        2 
   4  chr4_40150144     ZBoe    A    C        0      0        2 
   4  chr4_40150144     ZGre    A    C        0      0        2 
   4  chr4_40150144     ZHar    A    C        1      2        2 
   4  chr4_40150144   Sample    A    C        0      0        2 
   4  chr4_40153641     AAsi    G    C        0      0        2 
   4  chr4_40153641     AKia    G    C        1      2        2 
   4  chr4_40153641     AOna    G    C        0      0        2 
   4  chr4_40153641     ASom    G    C        0      0        2 
   4  chr4_40153641     HCab    G    C        0      0        2 
   4  chr4_40153641     HPrz    G    C        0      0        2 
   4  chr4_40153641     ZBoe    G    C        0      0        2 
   4  chr4_40153641     ZGre    G    C        0      0        2 
   4  chr4_40153641     ZHar    G    C        0      0        2 
   4  chr4_40153641   Sample    G    C        0      0        2 
   4  chr4_40163591     AAsi    A    G        0      0        2 
   4  chr4_40163591     AKia    A    G        0      0        2 
   4  chr4_40163591     AOna    A    G        0      0        2 
   4  chr4_40163591     ASom    A    G        0      0        2 
   4  chr4_40163591     HCab    A    G        1      2        2 
   4  chr4_40163591     HPrz    A    G        1      2        2 
   4  chr4_40163591     ZBoe    A    G        0      0        2 
   4  chr4_40163591     ZGre    A    G        0      0        2 
   4  chr4_40163591     ZHar    A    G        0      0        2 
   4  chr4_40163591   Sample    A    G        0      0        2 
   4  chr4_40181953     AAsi    C    T        0      0        2 
   4  chr4_40181953     AKia    C    T        0      0        2 
   4  chr4_40181953     AOna    C    T        0      0        2 
   4  chr4_40181953     ASom    C    T        0      0        2 
   4  chr4_40181953     HCab    C    T        1      2        2 
   4  chr4_40181953     HPrz    C    T        1      2        2 
   4  chr4_40181953     ZBoe    C    T        0      0        2 
   4  chr4_40181953     ZGre    C    T        0      0        2 
   4  chr4_40181953     ZHar    C    T        0      0        2 
   4  chr4_40181953   Sample    C    T        0      0        2 
   4  chr4_40189457     AAsi    T    C        0      0        2 
   4  chr4_40189457     AKia    T    C        0      0        2 
   4  chr4_40189457     AOna    T    C        0      0        2 
   4  chr4_40189457     ASom    T    C        0      0        2 
   4  chr4_40189457     HCab    T    C        0      0        2 
   4  chr4_40189457     HPrz    T    C        0      0        2 
   4  chr4_40189457     ZBoe    T    C        0      0        2 
   4  chr4_40189457     ZGre    T    C        0      0        2 
   4  chr4_40189457     ZHar    T    C        1      2        2 
   4  chr4_40189457   Sample    T    C        0      0        2 
   4  chr4_40194686     AAsi    T    G        0      0        2 
   4  chr4_40194686     AKia    T    G        0      0        2 
   4  chr4_40194686     AOna    T    G        0      0        2 
   4  chr4_40194686     ASom    T    G        0      0        2 
   4  chr4_40194686     HCab    T    G        0      0        2 
   4  chr4_40194686     HPrz    T    G        0      0        2 
   4  chr4_40194686     ZBoe    T    G        0      0        2 
   4  chr4_40194686     ZGre    T    G        0      0        2 
   4  chr4_40194686     ZHar    T    G        1      2        2 
   4  chr4_40194686   Sample    T    G        0      0        2 
   4  chr4_40197894     AAsi    A    G        0      0        2 
   4  chr4_40197894     AKia    A    G        0      0        2 
   4  chr4_40197894     AOna    A    G        0      0        2 
   4  chr4_40197894     ASom    A    G        0      0        2 
   4  chr4_40197894     HCab    A    G        0      0        2 
   4  chr4_40197894     HPrz    A    G        0      0        2 
   4  chr4_40197894     ZBoe    A    G        0      0        2 
   4  chr4_40197894     ZGre    A    G        0      0        2 
   4  chr4_40197894     ZHar    A    G        1      2        2 
   4  chr4_40197894   Sample    A    G        0      0        2 
   4  chr4_40210586     AAsi    C    G        0      0        2 
   4  chr4_40210586     AKia    C    G        0      0        2 
   4  chr4_40210586     AOna    C    G        0      0        2 
   4  chr4_40210586     ASom    C    G        0      0        2 
   4  chr4_40210586     HCab    C    G        0      0        2 
   4  chr4_40210586     HPrz    C    G        0      0        2 
   4  chr4_40210586     ZBoe    C    G        0      0        2 
   4  chr4_40210586     ZGre    C    G        1      2        2 
   4  chr4_40210586     ZHar    C    G        0      0        2 
   4  chr4_40210586   Sample    C    G        0      0        2 
   4  chr4_40213347     AAsi    A    G        0      0        2 
   4  chr4_40213347     AKia    A    G        0      0        2 
   4  chr4_40213347     AOna    A    G      0.5      1        2 
   4  chr4_40213347     ASom    A    G        0      0        2 
   4  chr4_40213347     HCab    A    G        0      0        2 
   4  chr4_40213347     HPrz    A    G        0      0        2 
   4  chr4_40213347     ZBoe    A    G        0      0        2 
   4  chr4_40213347     ZGre    A    G        0      0        2 
   4  chr4_40213347     ZHar    A    G        0      0        2 
   4  chr4_40213347   Sample    A    G        0      0        2 
   4  chr4_40213372     AAsi    A    G        0      0        2 
   4  chr4_40213372     AKia    A    G        0      0        2 
   4  chr4_40213372     AOna    A    G        0      0        2 
   4  chr4_40213372     ASom    A    G        0      0        2 
   4  chr4_40213372     HCab    A    G        0      0        2 
   4  chr4_40213372     HPrz    A    G        0      0        2 
   4  chr4_40213372     ZBoe    A    G        0      0        2 
   4  chr4_40213372     ZGre    A    G        0      0        2 
   4  chr4_40213372     ZHar    A    G        1      2        2 
   4  chr4_40213372   Sample    A    G        0      0        2 
   4  chr4_40214665     AAsi    C    T        0      0        2 
   4  chr4_40214665     AKia    C    T        0      0        2 
   4  chr4_40214665     AOna    C    T        0      0        2 
   4  chr4_40214665     ASom    C    T        0      0        2 
   4  chr4_40214665     HCab    C    T        0      0        2 
   4  chr4_40214665     HPrz    C    T        0      0        2 
   4  chr4_40214665     ZBoe    C    T        0      0        2 
   4  chr4_40214665     ZGre    C    T        0      0        2 
   4  chr4_40214665     ZHar    C    T        1      2        2 
   4  chr4_40214665   Sample    C    T        0      0        2 
   4  chr4_40222822     AAsi    G    A        0      0        2 
   4  chr4_40222822     AKia    G    A        0      0        2 
   4  chr4_40222822     AOna    G    A        1      2        2 
   4  chr4_40222822     ASom    G    A        0      0        2 
   4  chr4_40222822     HCab    G    A        0      0        2 
   4  chr4_40222822     HPrz    G    A        0      0        2 
   4  chr4_40222822     ZBoe    G    A        0      0        2 
   4  chr4_40222822     ZGre    G    A        0      0        2 
   4  chr4_40222822     ZHar    G    A        0      0        2 
   4  chr4_40222822   Sample    G    A        0      0        2 
   4  chr4_40223048     AAsi    T    C        0      0        2 
   4  chr4_40223048     AKia    T    C        0      0        2 
   4  chr4_40223048     AOna    T    C        0      0        2 
   4  chr4_40223048     ASom    T    C        0      0        2 
   4  chr4_40223048     HCab    T    C        0      0        2 
   4  chr4_40223048     HPrz    T    C        0      0        2 
   4  chr4_40223048     ZBoe    T    C      0.5      1        2 
   4  chr4_40223048     ZGre    T    C        0      0        2 
   4  chr4_40223048     ZHar    T    C        0      0        2 
   4  chr4_40223048   Sample    T    C        0      0        2 
   4  chr4_40237693     AAsi    A    G        0      0        2 
   4  chr4_40237693     AKia    A    G        0      0        2 
   4  chr4_40237693     AOna    A    G        0      0        2 
   4  chr4_40237693     ASom    A    G        1      2        2 
   4  chr4_40237693     HCab    A    G        0      0        2 
   4  chr4_40237693     HPrz    A    G        0      0        2 
   4  chr4_40237693     ZBoe    A    G        0      0        2 
   4  chr4_40237693     ZGre    A    G        0      0        2 
   4  chr4_40237693     ZHar    A    G        0      0        2 
   4  chr4_40237693   Sample    A    G        0      0        2 
   4  chr4_40244285     AAsi    C    T        0      0        2 
   4  chr4_40244285     AKia    C    T        0      0        2 
   4  chr4_40244285     AOna    C    T        0      0        2 
   4  chr4_40244285     ASom    C    T        0      0        2 
   4  chr4_40244285     HCab    C    T        0      0        2 
   4  chr4_40244285     HPrz    C    T      0.5      1        2 
   4  chr4_40244285     ZBoe    C    T        0      0        2 
   4  chr4_40244285     ZGre    C    T        0      0        2 
   4  chr4_40244285     ZHar    C    T        0      0        2 
   4  chr4_40244285   Sample    C    T        0      0        2 
   4  chr4_40248852     AAsi    A    G        0      0        2 
   4  chr4_40248852     AKia    A    G        0      0        2 
   4  chr4_40248852     AOna    A    G        0      0        2 
   4  chr4_40248852     ASom    A    G        1      2        2 
   4  chr4_40248852     HCab    A    G        0      0        2 
   4  chr4_40248852     HPrz    A    G        0      0        2 
   4  chr4_40248852     ZBoe    A    G        0      0        2 
   4  chr4_40248852     ZGre    A    G        0      0        2 
   4  chr4_40248852     ZHar    A    G        0      0        2 
   4  chr4_40248852   Sample    A    G        0      0        2 
   4  chr4_40250084     AAsi    C    G        0      0        2 
   4  chr4_40250084     AKia    C    G        0      0        2 
   4  chr4_40250084     AOna    C    G        0      0        2 
   4  chr4_40250084     ASom    C    G        0      0        2 
   4  chr4_40250084     HCab    C    G        0      0        2 
   4  chr4_40250084     HPrz    C    G        0      0        2 
   4  chr4_40250084     ZBoe    C    G      0.5      1        2 
   4  chr4_40250084     ZGre    C    G        0      0        2 
   4  chr4_40250084     ZHar    C    G        0      0        2 
   4  chr4_40250084   Sample    C    G        0      0        2 
   4  chr4_40254161     AAsi    C    T        0      0        2 
   4  chr4_40254161     AKia    C    T        0      0        2 
   4  chr4_40254161     AOna    C    T      0.5      1        2 
   4  chr4_40254161     ASom    C    T        0      0        2 
   4  chr4_40254161     HCab    C    T        0      0        2 
   4  chr4_40254161     HPrz    C    T        0      0        2 
   4  chr4_40254161     ZBoe    C    T        0      0        2 
   4  chr4_40254161     ZGre    C    T        0      0        2 
   4  chr4_40254161     ZHar    C    T        0      0        2 
   4  chr4_40254161   Sample    C    T        0      0        2 
   4  chr4_40255569     AAsi    A    T        0      0        2 
   4  chr4_40255569     AKia    A    T        0      0        2 
   4  chr4_40255569     AOna    A    T        0      0        2 
   4  chr4_40255569     ASom    A    T        0      0        2 
   4  chr4_40255569     HCab    A    T        1      2        2 
   4  chr4_40255569     HPrz    A    T        1      2        2 
   4  chr4_40255569     ZBoe    A    T        0      0        2 
   4  chr4_40255569     ZGre    A    T        0      0        2 
   4  chr4_40255569     ZHar    A    T        0      0        2 
   4  chr4_40255569   Sample    A    T        0      0        2 
   4  chr4_40256128     AAsi    T    C        0      0        2 
   4  chr4_40256128     AKia    T    C        0      0        2 
   4  chr4_40256128     AOna    T    C        0      0        2 
   4  chr4_40256128     ASom    T    C        0      0        2 
   4  chr4_40256128     HCab    T    C        1      2        2 
   4  chr4_40256128     HPrz    T    C        1      2        2 
   4  chr4_40256128     ZBoe    T    C        0      0        2 
   4  chr4_40256128     ZGre    T    C        0      0        2 
   4  chr4_40256128     ZHar    T    C        0      0        2 
   4  chr4_40256128   Sample    T    C        0      0        2 
   4  chr4_40256758     AAsi    G    A        0      0        2 
   4  chr4_40256758     AKia    G    A        0      0        2 
   4  chr4_40256758     AOna    G    A        0      0        2 
   4  chr4_40256758     ASom    G    A        0      0        2 
   4  chr4_40256758     HCab    G    A        1      2        2 
   4  chr4_40256758     HPrz    G    A        1      2        2 
   4  chr4_40256758     ZBoe    G    A        0      0        2 
   4  chr4_40256758     ZGre    G    A        0      0        2 
   4  chr4_40256758     ZHar    G    A        0      0        2 
   4  chr4_40256758   Sample    G    A        0      0        2 
   4  chr4_40265971     AAsi    T    A        0      0        2 
   4  chr4_40265971     AKia    T    A        1      2        2 
   4  chr4_40265971     AOna    T    A        0      0        2 
   4  chr4_40265971     ASom    T    A        0      0        2 
   4  chr4_40265971     HCab    T    A        0      0        2 
   4  chr4_40265971     HPrz    T    A        0      0        2 
   4  chr4_40265971     ZBoe    T    A        0      0        2 
   4  chr4_40265971     ZGre    T    A        0      0        2 
   4  chr4_40265971     ZHar    T    A        0      0        2 
   4  chr4_40265971   Sample    T    A        0      0        2 
   4  chr4_40278271     AAsi    C    T        0      0        2 
   4  chr4_40278271     AKia    C    T        0      0        2 
   4  chr4_40278271     AOna    C    T        0      0        2 
   4  chr4_40278271     ASom    C    T        0      0        2 
   4  chr4_40278271     HCab    C    T        0      0        2 
   4  chr4_40278271     HPrz    C    T        0      0        2 
   4  chr4_40278271     ZBoe    C    T      0.5      1        2 
   4  chr4_40278271     ZGre    C    T        0      0        2 
   4  chr4_40278271     ZHar    C    T        0      0        2 
   4  chr4_40278271   Sample    C    T        0      0        2 
   4  chr4_40281459     AAsi    C    G        0      0        2 
   4  chr4_40281459     AKia    C    G        0      0        2 
   4  chr4_40281459     AOna    C    G        0      0        2 
   4  chr4_40281459     ASom    C    G        0      0        2 
   4  chr4_40281459     HCab    C    G        1      2        2 
   4  chr4_40281459     HPrz    C    G        1      2        2 
   4  chr4_40281459     ZBoe    C    G        0      0        2 
   4  chr4_40281459     ZGre    C    G        0      0        2 
   4  chr4_40281459     ZHar    C    G        0      0        2 
   4  chr4_40281459   Sample    C    G        0      0        2 
   4  chr4_40284732     AAsi    C    T        0      0        2 
   4  chr4_40284732     AKia    C    T        0      0        2 
   4  chr4_40284732     AOna    C    T        0      0        2 
   4  chr4_40284732     ASom    C    T        0      0        2 
   4  chr4_40284732     HCab    C    T        0      0        2 
   4  chr4_40284732     HPrz    C    T        0      0        2 
   4  chr4_40284732     ZBoe    C    T        0      0        2 
   4  chr4_40284732     ZGre    C    T        1      2        2 
   4  chr4_40284732     ZHar    C    T        0      0        2 
   4  chr4_40284732   Sample    C    T        0      0        2 
   4  chr4_40289099     AAsi    G    A        0      0        2 
   4  chr4_40289099     AKia    G    A        0      0        2 
   4  chr4_40289099     AOna    G    A        0      0        2 
   4  chr4_40289099     ASom    G    A        0      0        2 
   4  chr4_40289099     HCab    G    A        0      0        2 
   4  chr4_40289099     HPrz    G    A        0      0        2 
   4  chr4_40289099     ZBoe    G    A      0.5      1        2 
   4  chr4_40289099     ZGre    G    A        0      0        2 
   4  chr4_40289099     ZHar    G    A        0      0        2 
   4  chr4_40289099   Sample    G    A        0      0        2 
   4  chr4_40303968     AAsi    T    C        0      0        2 
   4  chr4_40303968     AKia    T    C        0      0        2 
   4  chr4_40303968     AOna    T    C        0      0        2 
   4  chr4_40303968     ASom    T    C        0      0        2 
   4  chr4_40303968     HCab    T    C        0      0        2 
   4  chr4_40303968     HPrz    T    C        0      0        2 
   4  chr4_40303968     ZBoe    T    C        1      2        2 
   4  chr4_40303968     ZGre    T    C        0      0        2 
   4  chr4_40303968     ZHar    T    C        0      0        2 
   4  chr4_40303968   Sample    T    C        0      0        2 
   4  chr4_40305480     AAsi    T    C        0      0        2 
   4  chr4_40305480     AKia    T    C        0      0        2 
   4  chr4_40305480     AOna    T    C        0      0        2 
   4  chr4_40305480     ASom    T    C        0      0        2 
   4  chr4_40305480     HCab    T    C      0.5      1        2 
   4  chr4_40305480     HPrz    T    C        0      0        2 
   4  chr4_40305480     ZBoe    T    C        0      0        2 
   4  chr4_40305480     ZGre    T    C        0      0        2 
   4  chr4_40305480     ZHar    T    C        0      0        2 
   4  chr4_40305480   Sample    T    C        0      0        2 
   4  chr4_40310447     AAsi    G    A        0      0        2 
   4  chr4_40310447     AKia    G    A        0      0        2 
   4  chr4_40310447     AOna    G    A        0      0        2 
   4  chr4_40310447     ASom    G    A        0      0        2 
   4  chr4_40310447     HCab    G    A        0      0        2 
   4  chr4_40310447     HPrz    G    A        0      0        2 
   4  chr4_40310447     ZBoe    G    A        0      0        2 
   4  chr4_40310447     ZGre    G    A        0      0        2 
   4  chr4_40310447     ZHar    G    A      0.5      1        2 
   4  chr4_40310447   Sample    G    A        0      0        2 
   4  chr4_40316110     AAsi    G    T        0      0        2 
   4  chr4_40316110     AKia    G    T        0      0        2 
   4  chr4_40316110     AOna    G    T        0      0        2 
   4  chr4_40316110     ASom    G    T        0      0        2 
   4  chr4_40316110     HCab    G    T        1      2        2 
   4  chr4_40316110     HPrz    G    T        1      2        2 
   4  chr4_40316110     ZBoe    G    T        0      0        2 
   4  chr4_40316110     ZGre    G    T        0      0        2 
   4  chr4_40316110     ZHar    G    T        0      0        2 
   4  chr4_40316110   Sample    G    T        0      0        2 
   4  chr4_40330846     AAsi    A    G        0      0        2 
   4  chr4_40330846     AKia    A    G        0      0        2 
   4  chr4_40330846     AOna    A    G        0      0        2 
   4  chr4_40330846     ASom    A    G        0      0        2 
   4  chr4_40330846     HCab    A    G        1      2        2 
   4  chr4_40330846     HPrz    A    G        1      2        2 
   4  chr4_40330846     ZBoe    A    G        0      0        2 
   4  chr4_40330846     ZGre    A    G        0      0        2 
   4  chr4_40330846     ZHar    A    G        0      0        2 
   4  chr4_40330846   Sample    A    G        0      0        2 
   4  chr4_40332222     AAsi    T    C        0      0        2 
   4  chr4_40332222     AKia    T    C        0      0        2 
   4  chr4_40332222     AOna    T    C        0      0        2 
   4  chr4_40332222     ASom    T    C        0      0        2 
   4  chr4_40332222     HCab    T    C        1      2        2 
   4  chr4_40332222     HPrz    T    C        0      0        2 
   4  chr4_40332222     ZBoe    T    C        0      0        2 
   4  chr4_40332222     ZGre    T    C        0      0        2 
   4  chr4_40332222     ZHar    T    C        0      0        2 
   4  chr4_40332222   Sample    T    C        0      0        2 
   4  chr4_40335524     AAsi    C    G        0      0        2 
   4  chr4_40335524     AKia    C    G        0      0        2 
   4  chr4_40335524     AOna    C    G        0      0        2 
   4  chr4_40335524     ASom    C    G        0      0        2 
   4  chr4_40335524     HCab    C    G        1      2        2 
   4  chr4_40335524     HPrz    C    G        1      2        2 
   4  chr4_40335524     ZBoe    C    G        0      0        2 
   4  chr4_40335524     ZGre    C    G        0      0        2 
   4  chr4_40335524     ZHar    C    G        0      0        2 
   4  chr4_40335524   Sample    C    G        0      0        2 
   4  chr4_40337815     AAsi    G    A        0      0        2 
   4  chr4_40337815     AKia    G    A        0      0        2 
   4  chr4_40337815     AOna    G    A        0      0        2 
   4  chr4_40337815     ASom    G    A        0      0        2 
   4  chr4_40337815     HCab    G    A        1      2        2 
   4  chr4_40337815     HPrz    G    A        1      2        2 
   4  chr4_40337815     ZBoe    G    A        0      0        2 
   4  chr4_40337815     ZGre    G    A        0      0        2 
   4  chr4_40337815     ZHar    G    A        0      0        2 
   4  chr4_40337815   Sample    G    A        0      0        2 
   4  chr4_40343092     AAsi    A    G        0      0        2 
   4  chr4_40343092     AKia    A    G        0      0        2 
   4  chr4_40343092     AOna    A    G        0      0        2 
   4  chr4_40343092     ASom    A    G        0      0        2 
   4  chr4_40343092     HCab    A    G      0.5      1        2 
   4  chr4_40343092     HPrz    A    G      0.5      1        2 
   4  chr4_40343092     ZBoe    A    G        0      0        2 
   4  chr4_40343092     ZGre    A    G        0      0        2 
   4  chr4_40343092     ZHar    A    G        0      0        2 
   4  chr4_40343092   Sample    A    G        0      0        2 
   4  chr4_40359976     AAsi    T    C        0      0        2 
   4  chr4_40359976     AKia    T    C        0      0        2 
   4  chr4_40359976     AOna    T    C        0      0        2 
   4  chr4_40359976     ASom    T    C        0      0        2 
   4  chr4_40359976     HCab    T    C        0      0        2 
   4  chr4_40359976     HPrz    T    C        0      0        2 
   4  chr4_40359976     ZBoe    T    C      0.5      1        2 
   4  chr4_40359976     ZGre    T    C        0      0        2 
   4  chr4_40359976     ZHar    T    C        0      0        2 
   4  chr4_40359976   Sample    T    C        0      0        2 
   4  chr4_40360643     AAsi    C    T        0      0        2 
   4  chr4_40360643     AKia    C    T        0      0        2 
   4  chr4_40360643     AOna    C    T        0      0        2 
   4  chr4_40360643     ASom    C    T        0      0        2 
   4  chr4_40360643     HCab    C    T        0      0        2 
   4  chr4_40360643     HPrz    C    T        0      0        2 
   4  chr4_40360643     ZBoe    C    T        0      0        2 
   4  chr4_40360643     ZGre    C    T      0.5      1        2 
   4  chr4_40360643     ZHar    C    T        0      0        2 
   4  chr4_40360643   Sample    C    T        0      0        2 
   4  chr4_40365244     AAsi    C    T        0      0        2 
   4  chr4_40365244     AKia    C    T        1      2        2 
   4  chr4_40365244     AOna    C    T        0      0        2 
   4  chr4_40365244     ASom    C    T        0      0        2 
   4  chr4_40365244     HCab    C    T        0      0        2 
   4  chr4_40365244     HPrz    C    T        0      0        2 
   4  chr4_40365244     ZBoe    C    T        0      0        2 
   4  chr4_40365244     ZGre    C    T        0      0        2 
   4  chr4_40365244     ZHar    C    T        0      0        2 
   4  chr4_40365244   Sample    C    T        0      0        2 
   4  chr4_40373536     AAsi    C    T        0      0        2 
   4  chr4_40373536     AKia    C    T        0      0        2 
   4  chr4_40373536     AOna    C    T      0.5      1        2 
   4  chr4_40373536     ASom    C    T        0      0        2 
   4  chr4_40373536     HCab    C    T        0      0        2 
   4  chr4_40373536     HPrz    C    T        0      0        2 
   4  chr4_40373536     ZBoe    C    T        0      0        2 
   4  chr4_40373536     ZGre    C    T        0      0        2 
   4  chr4_40373536     ZHar    C    T        0      0        2 
   4  chr4_40373536   Sample    C    T        0      0        2 
   4  chr4_40376639     AAsi    C    T        0      0        2 
   4  chr4_40376639     AKia    C    T        0      0        2 
   4  chr4_40376639     AOna    C    T        0      0        2 
   4  chr4_40376639     ASom    C    T        0      0        2 
   4  chr4_40376639     HCab    C    T        1      2        2 
   4  chr4_40376639     HPrz    C    T        1      2        2 
   4  chr4_40376639     ZBoe    C    T        0      0        2 
   4  chr4_40376639     ZGre    C    T        0      0        2 
   4  chr4_40376639     ZHar    C    T        0      0        2 
   4  chr4_40376639   Sample    C    T        0      0        2 
   4  chr4_40382830     AAsi    A    C        0      0        2 
   4  chr4_40382830     AKia    A    C        0      0        2 
   4  chr4_40382830     AOna    A    C        0      0        2 
   4  chr4_40382830     ASom    A    C        0      0        2 
   4  chr4_40382830     HCab    A    C        1      2        2 
   4  chr4_40382830     HPrz    A    C        1      2        2 
   4  chr4_40382830     ZBoe    A    C        0      0        2 
   4  chr4_40382830     ZGre    A    C        0      0        2 
   4  chr4_40382830     ZHar    A    C        0      0        2 
   4  chr4_40382830   Sample    A    C        0      0        2 
   4  chr4_40395513     AAsi    C    G        0      0        2 
   4  chr4_40395513     AKia    C    G        0      0        2 
   4  chr4_40395513     AOna    C    G        0      0        2 
   4  chr4_40395513     ASom    C    G        0      0        2 
   4  chr4_40395513     HCab    C    G        0      0        2 
   4  chr4_40395513     HPrz    C    G        0      0        2 
   4  chr4_40395513     ZBoe    C    G        0      0        2 
   4  chr4_40395513     ZGre    C    G      0.5      1        2 
   4  chr4_40395513     ZHar    C    G        0      0        2 
   4  chr4_40395513   Sample    C    G        0      0        2 
   4  chr4_40402595     AAsi    A    T        0      0        2 
   4  chr4_40402595     AKia    A    T        0      0        2 
   4  chr4_40402595     AOna    A    T        0      0        2 
   4  chr4_40402595     ASom    A    T        0      0        2 
   4  chr4_40402595     HCab    A    T        0      0        2 
   4  chr4_40402595     HPrz    A    T      0.5      1        2 
   4  chr4_40402595     ZBoe    A    T        0      0        2 
   4  chr4_40402595     ZGre    A    T        0      0        2 
   4  chr4_40402595     ZHar    A    T        0      0        2 
   4  chr4_40402595   Sample    A    T        0      0        2 
   4  chr4_40406402     AAsi    C    T        0      0        2 
   4  chr4_40406402     AKia    C    T        0      0        2 
   4  chr4_40406402     AOna    C    T        0      0        2 
   4  chr4_40406402     ASom    C    T        0      0        2 
   4  chr4_40406402     HCab    C    T        0      0        2 
   4  chr4_40406402     HPrz    C    T        0      0        2 
   4  chr4_40406402     ZBoe    C    T        0      0        2 
   4  chr4_40406402     ZGre    C    T      0.5      1        2 
   4  chr4_40406402     ZHar    C    T        0      0        2 
   4  chr4_40406402   Sample    C    T        0      0        2 
   4  chr4_40414662     AAsi    C    T        0      0        2 
   4  chr4_40414662     AKia    C    T        0      0        2 
   4  chr4_40414662     AOna    C    T        0      0        2 
   4  chr4_40414662     ASom    C    T        0      0        2 
   4  chr4_40414662     HCab    C    T        1      2        2 
   4  chr4_40414662     HPrz    C    T        1      2        2 
   4  chr4_40414662     ZBoe    C    T        0      0        2 
   4  chr4_40414662     ZGre    C    T        0      0        2 
   4  chr4_40414662     ZHar    C    T        0      0        2 
   4  chr4_40414662   Sample    C    T        0      0        2 
   4  chr4_40420602     AAsi    T    C      0.5      1        2 
   4  chr4_40420602     AKia    T    C        0      0        2 
   4  chr4_40420602     AOna    T    C        0      0        2 
   4  chr4_40420602     ASom    T    C        0      0        2 
   4  chr4_40420602     HCab    T    C        0      0        2 
   4  chr4_40420602     HPrz    T    C        0      0        2 
   4  chr4_40420602     ZBoe    T    C        0      0        2 
   4  chr4_40420602     ZGre    T    C        0      0        2 
   4  chr4_40420602     ZHar    T    C        0      0        2 
   4  chr4_40420602   Sample    T    C        0      0        2 
   4  chr4_40422303     AAsi    C    T        0      0        2 
   4  chr4_40422303     AKia    C    T        0      0        2 
   4  chr4_40422303     AOna    C    T        0      0        2 
   4  chr4_40422303     ASom    C    T        0      0        2 
   4  chr4_40422303     HCab    C    T        0      0        2 
   4  chr4_40422303     HPrz    C    T        0      0        2 
   4  chr4_40422303     ZBoe    C    T        0      0        2 
   4  chr4_40422303     ZGre    C    T      0.5      1        2 
   4  chr4_40422303     ZHar    C    T        0      0        2 
   4  chr4_40422303   Sample    C    T        0      0        2 
   4  chr4_40422643     AAsi    A    G        0      0        2 
   4  chr4_40422643     AKia    A    G        0      0        2 
   4  chr4_40422643     AOna    A    G        0      0        2 
   4  chr4_40422643     ASom    A    G        0      0        2 
   4  chr4_40422643     HCab    A    G        0      0        2 
   4  chr4_40422643     HPrz    A    G        0      0        2 
   4  chr4_40422643     ZBoe    A    G      0.5      1        2 
   4  chr4_40422643     ZGre    A    G        0      0        2 
   4  chr4_40422643     ZHar    A    G        0      0        2 
   4  chr4_40422643   Sample    A    G        0      0        2 
   4  chr4_40423090     AAsi    A    G        0      0        2 
   4  chr4_40423090     AKia    A    G        0      0        2 
   4  chr4_40423090     AOna    A    G      0.5      1        2 
   4  chr4_40423090     ASom    A    G        0      0        2 
   4  chr4_40423090     HCab    A    G        0      0        2 
   4  chr4_40423090     HPrz    A    G        0      0        2 
   4  chr4_40423090     ZBoe    A    G        0      0        2 
   4  chr4_40423090     ZGre    A    G        0      0        2 
   4  chr4_40423090     ZHar    A    G        0      0        2 
   4  chr4_40423090   Sample    A    G        0      0        2 
   4  chr4_40433436     AAsi    C    T        1      2        2 
   4  chr4_40433436     AKia    C    T        0      0        2 
   4  chr4_40433436     AOna    C    T        0      0        2 
   4  chr4_40433436     ASom    C    T        1      2        2 
   4  chr4_40433436     HCab    C    T        0      0        2 
   4  chr4_40433436     HPrz    C    T        0      0        2 
   4  chr4_40433436     ZBoe    C    T        0      0        2 
   4  chr4_40433436     ZGre    C    T        0      0        2 
   4  chr4_40433436     ZHar    C    T        0      0        2 
   4  chr4_40433436   Sample    C    T        1      2        2 
   4  chr4_40438404     AAsi    C    T        0      0        2 
   4  chr4_40438404     AKia    C    T      0.5      1        2 
   4  chr4_40438404     AOna    C    T        0      0        2 
   4  chr4_40438404     ASom    C    T        0      0        2 
   4  chr4_40438404     HCab    C    T        0      0        2 
   4  chr4_40438404     HPrz    C    T        0      0        2 
   4  chr4_40438404     ZBoe    C    T        0      0        2 
   4  chr4_40438404     ZGre    C    T        0      0        2 
   4  chr4_40438404     ZHar    C    T        0      0        2 
   4  chr4_40438404   Sample    C    T        0      0        2 
   4  chr4_40450383     AAsi    C    G        0      0        2 
   4  chr4_40450383     AKia    C    G        0      0        2 
   4  chr4_40450383     AOna    C    G        0      0        2 
   4  chr4_40450383     ASom    C    G        0      0        2 
   4  chr4_40450383     HCab    C    G        0      0        2 
   4  chr4_40450383     HPrz    C    G      0.5      1        2 
   4  chr4_40450383     ZBoe    C    G        0      0        2 
   4  chr4_40450383     ZGre    C    G        0      0        2 
   4  chr4_40450383     ZHar    C    G        0      0        2 
   4  chr4_40450383   Sample    C    G        0      0        2 
   4  chr4_40456005     AAsi    T    C        0      0        2 
   4  chr4_40456005     AKia    T    C        0      0        2 
   4  chr4_40456005     AOna    T    C      0.5      1        2 
   4  chr4_40456005     ASom    T    C        0      0        2 
   4  chr4_40456005     HCab    T    C        0      0        2 
   4  chr4_40456005     HPrz    T    C        0      0        2 
   4  chr4_40456005     ZBoe    T    C        0      0        2 
   4  chr4_40456005     ZGre    T    C        0      0        2 
   4  chr4_40456005     ZHar    T    C        0      0        2 
   4  chr4_40456005   Sample    T    C        0      0        2 
   4  chr4_40458958     AAsi    T    C        0      0        2 
   4  chr4_40458958     AKia    T    C        0      0        2 
   4  chr4_40458958     AOna    T    C        0      0        2 
   4  chr4_40458958     ASom    T    C        0      0        2 
   4  chr4_40458958     HCab    T    C        0      0        2 
   4  chr4_40458958     HPrz    T    C        0      0        2 
   4  chr4_40458958     ZBoe    T    C      0.5      1        2 
   4  chr4_40458958     ZGre    T    C        0      0        2 
   4  chr4_40458958     ZHar    T    C        0      0        2 
   4  chr4_40458958   Sample    T    C        0      0        2 
   4  chr4_40461729     AAsi    C    T        0      0        2 
   4  chr4_40461729     AKia    C    T      0.5      1        2 
   4  chr4_40461729     AOna    C    T        0      0        2 
   4  chr4_40461729     ASom    C    T        0      0        2 
   4  chr4_40461729     HCab    C    T        0      0        2 
   4  chr4_40461729     HPrz    C    T        0      0        2 
   4  chr4_40461729     ZBoe    C    T        0      0        2 
   4  chr4_40461729     ZGre    C    T        0      0        2 
   4  chr4_40461729     ZHar    C    T        0      0        2 
   4  chr4_40461729   Sample    C    T        0      0        2 
   4  chr4_40466697     AAsi    A    G        0      0        2 
   4  chr4_40466697     AKia    A    G        0      0        2 
   4  chr4_40466697     AOna    A    G        0      0        2 
   4  chr4_40466697     ASom    A    G        0      0        2 
   4  chr4_40466697     HCab    A    G        0      0        2 
   4  chr4_40466697     HPrz    A    G      0.5      1        2 
   4  chr4_40466697     ZBoe    A    G        0      0        2 
   4  chr4_40466697     ZGre    A    G        0      0        2 
   4  chr4_40466697     ZHar    A    G        0      0        2 
   4  chr4_40466697   Sample    A    G        0      0        2 
   4  chr4_40470128     AAsi    T    G        0      0        2 
   4  chr4_40470128     AKia    T    G        0      0        2 
   4  chr4_40470128     AOna    T    G        0      0        2 
   4  chr4_40470128     ASom    T    G        0      0        2 
   4  chr4_40470128     HCab    T    G        0      0        2 
   4  chr4_40470128     HPrz    T    G      0.5      1        2 
   4  chr4_40470128     ZBoe    T    G        0      0        2 
   4  chr4_40470128     ZGre    T    G        0      0        2 
   4  chr4_40470128     ZHar    T    G        0      0        2 
   4  chr4_40470128   Sample    T    G        0      0        2 
   4  chr4_40472499     AAsi    G    C        0      0        2 
   4  chr4_40472499     AKia    G    C        1      2        2 
   4  chr4_40472499     AOna    G    C      0.5      1        2 
   4  chr4_40472499     ASom    G    C        0      0        2 
   4  chr4_40472499     HCab    G    C        0      0        2 
   4  chr4_40472499     HPrz    G    C        0      0        2 
   4  chr4_40472499     ZBoe    G    C        0      0        2 
   4  chr4_40472499     ZGre    G    C        0      0        2 
   4  chr4_40472499     ZHar    G    C        0      0        2 
   4  chr4_40472499   Sample    G    C        0      0        2 
   4  chr4_40473010     AAsi    C    T        0      0        2 
   4  chr4_40473010     AKia    C    T        0      0        2 
   4  chr4_40473010     AOna    C    T        0      0        2 
   4  chr4_40473010     ASom    C    T        0      0        2 
   4  chr4_40473010     HCab    C    T      0.5      1        2 
   4  chr4_40473010     HPrz    C    T      0.5      1        2 
   4  chr4_40473010     ZBoe    C    T        0      0        2 
   4  chr4_40473010     ZGre    C    T        0      0        2 
   4  chr4_40473010     ZHar    C    T        0      0        2 
   4  chr4_40473010   Sample    C    T        0      0        2 
   4  chr4_40481934     AAsi    T    C        0      0        2 
   4  chr4_40481934     AKia    T    C        0      0        2 
   4  chr4_40481934     AOna    T    C        0      0        2 
   4  chr4_40481934     ASom    T    C        0      0        2 
   4  chr4_40481934     HCab    T    C        0      0        2 
   4  chr4_40481934     HPrz    T    C        0      0        2 
   4  chr4_40481934     ZBoe    T    C        0      0        2 
   4  chr4_40481934     ZGre    T    C      0.5      1        2 
   4  chr4_40481934     ZHar    T    C        0      0        2 
   4  chr4_40481934   Sample    T    C        0      0        2 
   4  chr4_40482411     AAsi    T    C        0      0        2 
   4  chr4_40482411     AKia    T    C        0      0        2 
   4  chr4_40482411     AOna    T    C        0      0        2 
   4  chr4_40482411     ASom    T    C        1      2        2 
   4  chr4_40482411     HCab    T    C        0      0        2 
   4  chr4_40482411     HPrz    T    C        0      0        2 
   4  chr4_40482411     ZBoe    T    C        0      0        2 
   4  chr4_40482411     ZGre    T    C        0      0        2 
   4  chr4_40482411     ZHar    T    C        0      0        2 
   4  chr4_40482411   Sample    T    C        0      0        2 
   4  chr4_40482785     AAsi    G    A        0      0        2 
   4  chr4_40482785     AKia    G    A        0      0        2 
   4  chr4_40482785     AOna    G    A        0      0        2 
   4  chr4_40482785     ASom    G    A        0      0        2 
   4  chr4_40482785     HCab    G    A        0      0        2 
   4  chr4_40482785     HPrz    G    A        0      0        2 
   4  chr4_40482785     ZBoe    G    A      0.5      1        2 
   4  chr4_40482785     ZGre    G    A        0      0        2 
   4  chr4_40482785     ZHar    G    A        0      0        2 
   4  chr4_40482785   Sample    G    A        0      0        2 
   4  chr4_40496071     AAsi    T    G        0      0        2 
   4  chr4_40496071     AKia    T    G        0      0        2 
   4  chr4_40496071     AOna    T    G        0      0        2 
   4  chr4_40496071     ASom    T    G        0      0        2 
   4  chr4_40496071     HCab    T    G        0      0        2 
   4  chr4_40496071     HPrz    T    G        0      0        2 
   4  chr4_40496071     ZBoe    T    G        0      0        2 
   4  chr4_40496071     ZGre    T    G      0.5      1        2 
   4  chr4_40496071     ZHar    T    G        0      0        2 
   4  chr4_40496071   Sample    T    G        0      0        2 
   4  chr4_40497407     AAsi    A    G        0      0        2 
   4  chr4_40497407     AKia    A    G        0      0        2 
   4  chr4_40497407     AOna    A    G        0      0        2 
   4  chr4_40497407     ASom    A    G        0      0        2 
   4  chr4_40497407     HCab    A    G      0.5      1        2 
   4  chr4_40497407     HPrz    A    G      0.5      1        2 
   4  chr4_40497407     ZBoe    A    G        0      0        2 
   4  chr4_40497407     ZGre    A    G        0      0        2 
   4  chr4_40497407     ZHar    A    G        0      0        2 
   4  chr4_40497407   Sample    A    G        0      0        2 
   4  chr4_40500367     AAsi    G    A        0      0        2 
   4  chr4_40500367     AKia    G    A        1      2        2 
   4  chr4_40500367     AOna    G    A        1      2        2 
   4  chr4_40500367     ASom    G    A        0      0        2 
   4  chr4_40500367     HCab    G    A        0      0        2 
   4  chr4_40500367     HPrz    G    A        0      0        2 
   4  chr4_40500367     ZBoe    G    A        0      0        2 
   4  chr4_40500367     ZGre    G    A        0      0        2 
   4  chr4_40500367     ZHar    G    A        0      0        2 
   4  chr4_40500367   Sample    G    A        0      0        2 
   4  chr4_40501157     AAsi    A    G        0      0        2 
   4  chr4_40501157     AKia    A    G        0      0        2 
   4  chr4_40501157     AOna    A    G        0      0        2 
   4  chr4_40501157     ASom    A    G        0      0        2 
   4  chr4_40501157     HCab    A    G        1      2        2 
   4  chr4_40501157     HPrz    A    G        1      2        2 
   4  chr4_40501157     ZBoe    A    G        0      0        2 
   4  chr4_40501157     ZGre    A    G        0      0        2 
   4  chr4_40501157     ZHar    A    G        0      0        2 
   4  chr4_40501157   Sample    A    G        0      0        2 
   4  chr4_40502840     AAsi    T    C        0      0        2 
   4  chr4_40502840     AKia    T    C        0      0        2 
   4  chr4_40502840     AOna    T    C        0      0        2 
   4  chr4_40502840     ASom    T    C        0      0        2 
   4  chr4_40502840     HCab    T    C      0.5      1        2 
   4  chr4_40502840     HPrz    T    C      0.5      1        2 
   4  chr4_40502840     ZBoe    T    C        0      0        2 
   4  chr4_40502840     ZGre    T    C        0      0        2 
   4  chr4_40502840     ZHar    T    C        0      0        2 
   4  chr4_40502840   Sample    T    C        0      0        2 
   4  chr4_40505088     AAsi    C    T        1      2        2 
   4  chr4_40505088     AKia    C    T        0      0        2 
   4  chr4_40505088     AOna    C    T        0      0        2 
   4  chr4_40505088     ASom    C    T        1      2        2 
   4  chr4_40505088     HCab    C    T        0      0        2 
   4  chr4_40505088     HPrz    C    T        0      0        2 
   4  chr4_40505088     ZBoe    C    T        0      0        2 
   4  chr4_40505088     ZGre    C    T        0      0        2 
   4  chr4_40505088     ZHar    C    T        0      0        2 
   4  chr4_40505088   Sample    C    T        1      2        2 
   4  chr4_40510239     AAsi    C    G        0      0        2 
   4  chr4_40510239     AKia    C    G        0      0        2 
   4  chr4_40510239     AOna    C    G        0      0        2 
   4  chr4_40510239     ASom    C    G        0      0        2 
   4  chr4_40510239     HCab    C    G      0.5      1        2 
   4  chr4_40510239     HPrz    C    G      0.5      1        2 
   4  chr4_40510239     ZBoe    C    G        0      0        2 
   4  chr4_40510239     ZGre    C    G        0      0        2 
   4  chr4_40510239     ZHar    C    G        0      0        2 
   4  chr4_40510239   Sample    C    G        0      0        2 
   4  chr4_40514815     AAsi    A    G        0      0        2 
   4  chr4_40514815     AKia    A    G        0      0        2 
   4  chr4_40514815     AOna    A    G        0      0        2 
   4  chr4_40514815     ASom    A    G        0      0        2 
   4  chr4_40514815     HCab    A    G        0      0        2 
   4  chr4_40514815     HPrz    A    G        0      0        2 
   4  chr4_40514815     ZBoe    A    G        1      2        2 
   4  chr4_40514815     ZGre    A    G        0      0        2 
   4  chr4_40514815     ZHar    A    G        0      0        2 
   4  chr4_40514815   Sample    A    G        0      0        2 
   4  chr4_40517579     AAsi    A    G        0      0        2 
   4  chr4_40517579     AKia    A    G        1      2        2 
   4  chr4_40517579     AOna    A    G        0      0        2 
   4  chr4_40517579     ASom    A    G        0      0        2 
   4  chr4_40517579     HCab    A    G        0      0        2 
   4  chr4_40517579     HPrz    A    G        0      0        2 
   4  chr4_40517579     ZBoe    A    G        0      0        2 
   4  chr4_40517579     ZGre    A    G        0      0        2 
   4  chr4_40517579     ZHar    A    G        0      0        2 
   4  chr4_40517579   Sample    A    G        0      0        2 
   4  chr4_40518574     AAsi    A    G        0      0        2 
   4  chr4_40518574     AKia    A    G        0      0        2 
   4  chr4_40518574     AOna    A    G        0      0        2 
   4  chr4_40518574     ASom    A    G        0      0        2 
   4  chr4_40518574     HCab    A    G        1      2        2 
   4  chr4_40518574     HPrz    A    G        1      2        2 
   4  chr4_40518574     ZBoe    A    G        0      0        2 
   4  chr4_40518574     ZGre    A    G        0      0        2 
   4  chr4_40518574     ZHar    A    G        0      0        2 
   4  chr4_40518574   Sample    A    G        0      0        2 
   4  chr4_40519791     AAsi    G    C        0      0        2 
   4  chr4_40519791     AKia    G    C        0      0        2 
   4  chr4_40519791     AOna    G    C        0      0        2 
   4  chr4_40519791     ASom    G    C        0      0        2 
   4  chr4_40519791     HCab    G    C        0      0        2 
   4  chr4_40519791     HPrz    G    C        0      0        2 
   4  chr4_40519791     ZBoe    G    C      0.5      1        2 
   4  chr4_40519791     ZGre    G    C        0      0        2 
   4  chr4_40519791     ZHar    G    C        0      0        2 
   4  chr4_40519791   Sample    G    C        0      0        2 
   4  chr4_40533302     AAsi    T    C        0      0        2 
   4  chr4_40533302     AKia    T    C        0      0        2 
   4  chr4_40533302     AOna    T    C        0      0        2 
   4  chr4_40533302     ASom    T    C        0      0        2 
   4  chr4_40533302     HCab    T    C        1      2        2 
   4  chr4_40533302     HPrz    T    C        1      2        2 
   4  chr4_40533302     ZBoe    T    C        0      0        2 
   4  chr4_40533302     ZGre    T    C        0      0        2 
   4  chr4_40533302     ZHar    T    C        0      0        2 
   4  chr4_40533302   Sample    T    C        0      0        2 
   4  chr4_40534868     AAsi    A    G        0      0        2 
   4  chr4_40534868     AKia    A    G        0      0        2 
   4  chr4_40534868     AOna    A    G        0      0        2 
   4  chr4_40534868     ASom    A    G        1      2        2 
   4  chr4_40534868     HCab    A    G        0      0        2 
   4  chr4_40534868     HPrz    A    G        0      0        2 
   4  chr4_40534868     ZBoe    A    G        0      0        2 
   4  chr4_40534868     ZGre    A    G        0      0        2 
   4  chr4_40534868     ZHar    A    G        0      0        2 
   4  chr4_40534868   Sample    A    G        0      0        2 
   4  chr4_40535410     AAsi    A    C        0      0        2 
   4  chr4_40535410     AKia    A    C        0      0        2 
   4  chr4_40535410     AOna    A    C        0      0        2 
   4  chr4_40535410     ASom    A    C        0      0        2 
   4  chr4_40535410     HCab    A    C        0      0        2 
   4  chr4_40535410     HPrz    A    C        0      0        2 
   4  chr4_40535410     ZBoe    A    C        0      0        2 
   4  chr4_40535410     ZGre    A    C        1      2        2 
   4  chr4_40535410     ZHar    A    C        0      0        2 
   4  chr4_40535410   Sample    A    C        0      0        2 
   4  chr4_40539175     AAsi    T    G        0      0        2 
   4  chr4_40539175     AKia    T    G        0      0        2 
   4  chr4_40539175     AOna    T    G        0      0        2 
   4  chr4_40539175     ASom    T    G        0      0        2 
   4  chr4_40539175     HCab    T    G        0      0        2 
   4  chr4_40539175     HPrz    T    G        0      0        2 
   4  chr4_40539175     ZBoe    T    G        0      0        2 
   4  chr4_40539175     ZGre    T    G        0      0        2 
   4  chr4_40539175     ZHar    T    G        1      2        2 
   4  chr4_40539175   Sample    T    G        0      0        2 
   4  chr4_40549941     AAsi    G    C        0      0        2 
   4  chr4_40549941     AKia    G    C        0      0        2 
   4  chr4_40549941     AOna    G    C        0      0        2 
   4  chr4_40549941     ASom    G    C        0      0        2 
   4  chr4_40549941     HCab    G    C        1      2        2 
   4  chr4_40549941     HPrz    G    C        1      2        2 
   4  chr4_40549941     ZBoe    G    C        0      0        2 
   4  chr4_40549941     ZGre    G    C        0      0        2 
   4  chr4_40549941     ZHar    G    C        0      0        2 
   4  chr4_40549941   Sample    G    C        0      0        2 
   4  chr4_40557024     AAsi    G    T        0      0        2 
   4  chr4_40557024     AKia    G    T        0      0        2 
   4  chr4_40557024     AOna    G    T        0      0        2 
   4  chr4_40557024     ASom    G    T        0      0        2 
   4  chr4_40557024     HCab    G    T        0      0        2 
   4  chr4_40557024     HPrz    G    T        0      0        2 
   4  chr4_40557024     ZBoe    G    T      0.5      1        2 
   4  chr4_40557024     ZGre    G    T        0      0        2 
   4  chr4_40557024     ZHar    G    T        0      0        2 
   4  chr4_40557024   Sample    G    T        0      0        2 
   4  chr4_40561411     AAsi    G    A        0      0        2 
   4  chr4_40561411     AKia    G    A        0      0        2 
   4  chr4_40561411     AOna    G    A        0      0        2 
   4  chr4_40561411     ASom    G    A        0      0        2 
   4  chr4_40561411     HCab    G    A        1      2        2 
   4  chr4_40561411     HPrz    G    A        1      2        2 
   4  chr4_40561411     ZBoe    G    A        0      0        2 
   4  chr4_40561411     ZGre    G    A        0      0        2 
   4  chr4_40561411     ZHar    G    A        0      0        2 
   4  chr4_40561411   Sample    G    A        0      0        2 
   4  chr4_40561797     AAsi    T    C        0      0        2 
   4  chr4_40561797     AKia    T    C        0      0        2 
   4  chr4_40561797     AOna    T    C        0      0        2 
   4  chr4_40561797     ASom    T    C        0      0        2 
   4  chr4_40561797     HCab    T    C        0      0        2 
   4  chr4_40561797     HPrz    T    C        0      0        2 
   4  chr4_40561797     ZBoe    T    C        0      0        2 
   4  chr4_40561797     ZGre    T    C        1      2        2 
   4  chr4_40561797     ZHar    T    C        0      0        2 
   4  chr4_40561797   Sample    T    C        0      0        2 
   4  chr4_40563851     AAsi    T    A        0      0        2 
   4  chr4_40563851     AKia    T    A        0      0        2 
   4  chr4_40563851     AOna    T    A        0      0        2 
   4  chr4_40563851     ASom    T    A        0      0        2 
   4  chr4_40563851     HCab    T    A      0.5      1        2 
   4  chr4_40563851     HPrz    T    A        0      0        2 
   4  chr4_40563851     ZBoe    T    A        0      0        2 
   4  chr4_40563851     ZGre    T    A        0      0        2 
   4  chr4_40563851     ZHar    T    A        0      0        2 
   4  chr4_40563851   Sample    T    A        0      0        2 
   4  chr4_40564974     AAsi    A    G        0      0        2 
   4  chr4_40564974     AKia    A    G        0      0        2 
   4  chr4_40564974     AOna    A    G      0.5      1        2 
   4  chr4_40564974     ASom    A    G        0      0        2 
   4  chr4_40564974     HCab    A    G        0      0        2 
   4  chr4_40564974     HPrz    A    G        0      0        2 
   4  chr4_40564974     ZBoe    A    G        0      0        2 
   4  chr4_40564974     ZGre    A    G        0      0        2 
   4  chr4_40564974     ZHar    A    G        0      0        2 
   4  chr4_40564974   Sample    A    G        0      0        2 
   4  chr4_40566631     AAsi    A    G        0      0        2 
   4  chr4_40566631     AKia    A    G        0      0        2 
   4  chr4_40566631     AOna    A    G        0      0        2 
   4  chr4_40566631     ASom    A    G        0      0        2 
   4  chr4_40566631     HCab    A    G        0      0        2 
   4  chr4_40566631     HPrz    A    G        0      0        2 
   4  chr4_40566631     ZBoe    A    G        1      2        2 
   4  chr4_40566631     ZGre    A    G        0      0        2 
   4  chr4_40566631     ZHar    A    G        0      0        2 
   4  chr4_40566631   Sample    A    G        0      0        2 
   4  chr4_40568306     AAsi    T    C        0      0        2 
   4  chr4_40568306     AKia    T    C        0      0        2 
   4  chr4_40568306     AOna    T    C        0      0        2 
   4  chr4_40568306     ASom    T    C        0      0        2 
   4  chr4_40568306     HCab    T    C        0      0        2 
   4  chr4_40568306     HPrz    T    C        0      0        2 
   4  chr4_40568306     ZBoe    T    C        0      0        2 
   4  chr4_40568306     ZGre    T    C        0      0        2 
   4  chr4_40568306     ZHar    T    C      0.5      1        2 
   4  chr4_40568306   Sample    T    C        0      0        2 
   4  chr4_40570912     AAsi    C    T        0      0        2 
   4  chr4_40570912     AKia    C    T        0      0        2 
   4  chr4_40570912     AOna    C    T      0.5      1        2 
   4  chr4_40570912     ASom    C    T        0      0        2 
   4  chr4_40570912     HCab    C    T        0      0        2 
   4  chr4_40570912     HPrz    C    T        0      0        2 
   4  chr4_40570912     ZBoe    C    T        0      0        2 
   4  chr4_40570912     ZGre    C    T        0      0        2 
   4  chr4_40570912     ZHar    C    T        0      0        2 
   4  chr4_40570912   Sample    C    T        0      0        2 
   4  chr4_40595233     AAsi    C    T        0      0        2 
   4  chr4_40595233     AKia    C    T        0      0        2 
   4  chr4_40595233     AOna    C    T        0      0        2 
   4  chr4_40595233     ASom    C    T        0      0        2 
   4  chr4_40595233     HCab    C    T        0      0        2 
   4  chr4_40595233     HPrz    C    T        0      0        2 
   4  chr4_40595233     ZBoe    C    T        1      2        2 
   4  chr4_40595233     ZGre    C    T        0      0        2 
   4  chr4_40595233     ZHar    C    T        0      0        2 
   4  chr4_40595233   Sample    C    T        0      0        2 
   4  chr4_40596303     AAsi    G    A        0      0        2 
   4  chr4_40596303     AKia    G    A        0      0        2 
   4  chr4_40596303     AOna    G    A        0      0        2 
   4  chr4_40596303     ASom    G    A        0      0        2 
   4  chr4_40596303     HCab    G    A        1      2        2 
   4  chr4_40596303     HPrz    G    A        1      2        2 
   4  chr4_40596303     ZBoe    G    A        0      0        2 
   4  chr4_40596303     ZGre    G    A        0      0        2 
   4  chr4_40596303     ZHar    G    A        0      0        2 
   4  chr4_40596303   Sample    G    A        0      0        2 
   4  chr4_40600781     AAsi    G    A        0      0        2 
   4  chr4_40600781     AKia    G    A        0      0        2 
   4  chr4_40600781     AOna    G    A        0      0        2 
   4  chr4_40600781     ASom    G    A        0      0        2 
   4  chr4_40600781     HCab    G    A        1      2        2 
   4  chr4_40600781     HPrz    G    A        1      2        2 
   4  chr4_40600781     ZBoe    G    A        0      0        2 
   4  chr4_40600781     ZGre    G    A        0      0        2 
   4  chr4_40600781     ZHar    G    A        0      0        2 
   4  chr4_40600781   Sample    G    A        0      0        2 
   4  chr4_40611319     AAsi    G    T        0      0        2 
   4  chr4_40611319     AKia    G    T        0      0        2 
   4  chr4_40611319     AOna    G    T        0      0        2 
   4  chr4_40611319     ASom    G    T        0      0        2 
   4  chr4_40611319     HCab    G    T        1      2        2 
   4  chr4_40611319     HPrz    G    T        1      2        2 
   4  chr4_40611319     ZBoe    G    T        0      0        2 
   4  chr4_40611319     ZGre    G    T        0      0        2 
   4  chr4_40611319     ZHar    G    T        0      0        2 
   4  chr4_40611319   Sample    G    T        0      0        2 
   4  chr4_40611670     AAsi    G    T        0      0        2 
   4  chr4_40611670     AKia    G    T        0      0        2 
   4  chr4_40611670     AOna    G    T        0      0        2 
   4  chr4_40611670     ASom    G    T        0      0        2 
   4  chr4_40611670     HCab    G    T      0.5      1        2 
   4  chr4_40611670     HPrz    G    T        0      0        2 
   4  chr4_40611670     ZBoe    G    T        0      0        2 
   4  chr4_40611670     ZGre    G    T        0      0        2 
   4  chr4_40611670     ZHar    G    T        0      0        2 
   4  chr4_40611670   Sample    G    T        0      0        2 
   4  chr4_40622705     AAsi    A    G        0      0        2 
   4  chr4_40622705     AKia    A    G        0      0        2 
   4  chr4_40622705     AOna    A    G        0      0        2 
   4  chr4_40622705     ASom    A    G        0      0        2 
   4  chr4_40622705     HCab    A    G        0      0        2 
   4  chr4_40622705     HPrz    A    G        0      0        2 
   4  chr4_40622705     ZBoe    A    G        0      0        2 
   4  chr4_40622705     ZGre    A    G        0      0        2 
   4  chr4_40622705     ZHar    A    G      0.5      1        2 
   4  chr4_40622705   Sample    A    G        0      0        2 
   4  chr4_40635372     AAsi    C    T      0.5      1        2 
   4  chr4_40635372     AKia    C    T        0      0        2 
   4  chr4_40635372     AOna    C    T        0      0        2 
   4  chr4_40635372     ASom    C    T        0      0        2 
   4  chr4_40635372     HCab    C    T        0      0        2 
   4  chr4_40635372     HPrz    C    T        0      0        2 
   4  chr4_40635372     ZBoe    C    T        0      0        2 
   4  chr4_40635372     ZGre    C    T        0      0        2 
   4  chr4_40635372     ZHar    C    T        0      0        2 
   4  chr4_40635372   Sample    C    T        1      2        2 
   4  chr4_40643526     AAsi    A    G        1      2        2 
   4  chr4_40643526     AKia    A    G        0      0        2 
   4  chr4_40643526     AOna    A    G        0      0        2 
   4  chr4_40643526     ASom    A    G        1      2        2 
   4  chr4_40643526     HCab    A    G        0      0        2 
   4  chr4_40643526     HPrz    A    G        0      0        2 
   4  chr4_40643526     ZBoe    A    G        0      0        2 
   4  chr4_40643526     ZGre    A    G        0      0        2 
   4  chr4_40643526     ZHar    A    G        0      0        2 
   4  chr4_40643526   Sample    A    G        1      2        2 
   4  chr4_40645866     AAsi    T    C        0      0        2 
   4  chr4_40645866     AKia    T    C        0      0        2 
   4  chr4_40645866     AOna    T    C        0      0        2 
   4  chr4_40645866     ASom    T    C        0      0        2 
   4  chr4_40645866     HCab    T    C        1      2        2 
   4  chr4_40645866     HPrz    T    C        1      2        2 
   4  chr4_40645866     ZBoe    T    C        0      0        2 
   4  chr4_40645866     ZGre    T    C        0      0        2 
   4  chr4_40645866     ZHar    T    C        0      0        2 
   4  chr4_40645866   Sample    T    C        0      0        2 
   4  chr4_40646072     AAsi    A    G      0.5      1        2 
   4  chr4_40646072     AKia    A    G        0      0        2 
   4  chr4_40646072     AOna    A    G        0      0        2 
   4  chr4_40646072     ASom    A    G        0      0        2 
   4  chr4_40646072     HCab    A    G        0      0        2 
   4  chr4_40646072     HPrz    A    G        0      0        2 
   4  chr4_40646072     ZBoe    A    G        0      0        2 
   4  chr4_40646072     ZGre    A    G        0      0        2 
   4  chr4_40646072     ZHar    A    G        0      0        2 
   4  chr4_40646072   Sample    A    G        1      2        2 
   4  chr4_40660765     AAsi    G    A        0      0        2 
   4  chr4_40660765     AKia    G    A        0      0        2 
   4  chr4_40660765     AOna    G    A        0      0        2 
   4  chr4_40660765     ASom    G    A        0      0        2 
   4  chr4_40660765     HCab    G    A        0      0        2 
   4  chr4_40660765     HPrz    G    A        0      0        2 
   4  chr4_40660765     ZBoe    G    A      0.5      1        2 
   4  chr4_40660765     ZGre    G    A        0      0        2 
   4  chr4_40660765     ZHar    G    A        0      0        2 
   4  chr4_40660765   Sample    G    A        0      0        2 
   4  chr4_40661561     AAsi    G    A        0      0        2 
   4  chr4_40661561     AKia    G    A        0      0        2 
   4  chr4_40661561     AOna    G    A        1      2        2 
   4  chr4_40661561     ASom    G    A        0      0        2 
   4  chr4_40661561     HCab    G    A        0      0        2 
   4  chr4_40661561     HPrz    G    A        0      0        2 
   4  chr4_40661561     ZBoe    G    A        0      0        2 
   4  chr4_40661561     ZGre    G    A        0      0        2 
   4  chr4_40661561     ZHar    G    A        0      0        2 
   4  chr4_40661561   Sample    G    A        0      0        2 
   4  chr4_40661855     AAsi    T    G        0      0        2 
   4  chr4_40661855     AKia    T    G        0      0        2 
   4  chr4_40661855     AOna    T    G        0      0        2 
   4  chr4_40661855     ASom    T    G        0      0        2 
   4  chr4_40661855     HCab    T    G        1      2        2 
   4  chr4_40661855     HPrz    T    G        1      2        2 
   4  chr4_40661855     ZBoe    T    G        0      0        2 
   4  chr4_40661855     ZGre    T    G        0      0        2 
   4  chr4_40661855     ZHar    T    G        0      0        2 
   4  chr4_40661855   Sample    T    G        0      0        2 
   4  chr4_40677748     AAsi    G    A        0      0        2 
   4  chr4_40677748     AKia    G    A        0      0        2 
   4  chr4_40677748     AOna    G    A        0      0        2 
   4  chr4_40677748     ASom    G    A        0      0        2 
   4  chr4_40677748     HCab    G    A        0      0        2 
   4  chr4_40677748     HPrz    G    A        0      0        2 
   4  chr4_40677748     ZBoe    G    A      0.5      1        2 
   4  chr4_40677748     ZGre    G    A        0      0        2 
   4  chr4_40677748     ZHar    G    A        0      0        2 
   4  chr4_40677748   Sample    G    A        0      0        2 
   4  chr4_40678881     AAsi    C    G        0      0        2 
   4  chr4_40678881     AKia    C    G        0      0        2 
   4  chr4_40678881     AOna    C    G        0      0        2 
   4  chr4_40678881     ASom    C    G        0      0        2 
   4  chr4_40678881     HCab    C    G        0      0        2 
   4  chr4_40678881     HPrz    C    G        0      0        2 
   4  chr4_40678881     ZBoe    C    G        1      2        2 
   4  chr4_40678881     ZGre    C    G        1      2        2 
   4  chr4_40678881     ZHar    C    G        1      2        2 
   4  chr4_40678881   Sample    C    G        0      0        2 
   4  chr4_40679166     AAsi    T    G        0      0        2 
   4  chr4_40679166     AKia    T    G        0      0        2 
   4  chr4_40679166     AOna    T    G        0      0        2 
   4  chr4_40679166     ASom    T    G        0      0        2 
   4  chr4_40679166     HCab    T    G        1      2        2 
   4  chr4_40679166     HPrz    T    G        1      2        2 
   4  chr4_40679166     ZBoe    T    G        0      0        2 
   4  chr4_40679166     ZGre    T    G        0      0        2 
   4  chr4_40679166     ZHar    T    G        0      0        2 
   4  chr4_40679166   Sample    T    G        0      0        2 
   4  chr4_40686406     AAsi    C    T        0      0        2 
   4  chr4_40686406     AKia    C    T        0      0        2 
   4  chr4_40686406     AOna    C    T        0      0        2 
   4  chr4_40686406     ASom    C    T        0      0        2 
   4  chr4_40686406     HCab    C    T        0      0        2 
   4  chr4_40686406     HPrz    C    T        0      0        2 
   4  chr4_40686406     ZBoe    C    T        0      0        2 
   4  chr4_40686406     ZGre    C    T        1      2        2 
   4  chr4_40686406     ZHar    C    T        0      0        2 
   4  chr4_40686406   Sample    C    T        0      0        2 
   4  chr4_40686494     AAsi    T    C        0      0        2 
   4  chr4_40686494     AKia    T    C      0.5      1        2 
   4  chr4_40686494     AOna    T    C        0      0        2 
   4  chr4_40686494     ASom    T    C        0      0        2 
   4  chr4_40686494     HCab    T    C        0      0        2 
   4  chr4_40686494     HPrz    T    C        0      0        2 
   4  chr4_40686494     ZBoe    T    C        0      0        2 
   4  chr4_40686494     ZGre    T    C        0      0        2 
   4  chr4_40686494     ZHar    T    C        0      0        2 
   4  chr4_40686494   Sample    T    C        0      0        2 
   4  chr4_40703835     AAsi    C    G        0      0        2 
   4  chr4_40703835     AKia    C    G        0      0        2 
   4  chr4_40703835     AOna    C    G        0      0        2 
   4  chr4_40703835     ASom    C    G        0      0        2 
   4  chr4_40703835     HCab    C    G        0      0        2 
   4  chr4_40703835     HPrz    C    G        0      0        2 
   4  chr4_40703835     ZBoe    C    G      0.5      1        2 
   4  chr4_40703835     ZGre    C    G        0      0        2 
   4  chr4_40703835     ZHar    C    G        0      0        2 
   4  chr4_40703835   Sample    C    G        0      0        2 
   4  chr4_40706281     AAsi    T    C        0      0        2 
   4  chr4_40706281     AKia    T    C        0      0        2 
   4  chr4_40706281     AOna    T    C        0      0        2 
   4  chr4_40706281     ASom    T    C        0      0        2 
   4  chr4_40706281     HCab    T    C        1      2        2 
   4  chr4_40706281     HPrz    T    C        1      2        2 
   4  chr4_40706281     ZBoe    T    C        0      0        2 
   4  chr4_40706281     ZGre    T    C        0      0        2 
   4  chr4_40706281     ZHar    T    C        0      0        2 
   4  chr4_40706281   Sample    T    C        0      0        2 
   4  chr4_40712363     AAsi    C    T        0      0        2 
   4  chr4_40712363     AKia    C    T        0      0        2 
   4  chr4_40712363     AOna    C    T        0      0        2 
   4  chr4_40712363     ASom    C    T        0      0        2 
   4  chr4_40712363     HCab    C    T        1      2        2 
   4  chr4_40712363     HPrz    C    T        1      2        2 
   4  chr4_40712363     ZBoe    C    T        0      0        2 
   4  chr4_40712363     ZGre    C    T        0      0        2 
   4  chr4_40712363     ZHar    C    T        0      0        2 
   4  chr4_40712363   Sample    C    T        0      0        2 
   4  chr4_40714557     AAsi    G    T        0      0        2 
   4  chr4_40714557     AKia    G    T        0      0        2 
   4  chr4_40714557     AOna    G    T        0      0        2 
   4  chr4_40714557     ASom    G    T        0      0        2 
   4  chr4_40714557     HCab    G    T      0.5      1        2 
   4  chr4_40714557     HPrz    G    T      0.5      1        2 
   4  chr4_40714557     ZBoe    G    T        0      0        2 
   4  chr4_40714557     ZGre    G    T        0      0        2 
   4  chr4_40714557     ZHar    G    T        0      0        2 
   4  chr4_40714557   Sample    G    T        0      0        2 
   4  chr4_40724856     AAsi    G    A        0      0        2 
   4  chr4_40724856     AKia    G    A        0      0        2 
   4  chr4_40724856     AOna    G    A        0      0        2 
   4  chr4_40724856     ASom    G    A        0      0        2 
   4  chr4_40724856     HCab    G    A      0.5      1        2 
   4  chr4_40724856     HPrz    G    A      0.5      1        2 
   4  chr4_40724856     ZBoe    G    A        0      0        2 
   4  chr4_40724856     ZGre    G    A        0      0        2 
   4  chr4_40724856     ZHar    G    A        0      0        2 
   4  chr4_40724856   Sample    G    A        0      0        2 
   4  chr4_40727458     AAsi    T    C        0      0        2 
   4  chr4_40727458     AKia    T    C        0      0        2 
   4  chr4_40727458     AOna    T    C        0      0        2 
   4  chr4_40727458     ASom    T    C        0      0        2 
   4  chr4_40727458     HCab    T    C        0      0        2 
   4  chr4_40727458     HPrz    T    C        0      0        2 
   4  chr4_40727458     ZBoe    T    C        0      0        2 
   4  chr4_40727458     ZGre    T    C      0.5      1        2 
   4  chr4_40727458     ZHar    T    C        0      0        2 
   4  chr4_40727458   Sample    T    C        0      0        2 
   4  chr4_40728636     AAsi    A    C        0      0        2 
   4  chr4_40728636     AKia    A    C        0      0        2 
   4  chr4_40728636     AOna    A    C        0      0        2 
   4  chr4_40728636     ASom    A    C        0      0        2 
   4  chr4_40728636     HCab    A    C        0      0        2 
   4  chr4_40728636     HPrz    A    C        0      0        2 
   4  chr4_40728636     ZBoe    A    C      0.5      1        2 
   4  chr4_40728636     ZGre    A    C        0      0        2 
   4  chr4_40728636     ZHar    A    C        0      0        2 
   4  chr4_40728636   Sample    A    C        0      0        2 
   4  chr4_40735338     AAsi    G    A        0      0        2 
   4  chr4_40735338     AKia    G    A        0      0        2 
   4  chr4_40735338     AOna    G    A        0      0        2 
   4  chr4_40735338     ASom    G    A        0      0        2 
   4  chr4_40735338     HCab    G    A        1      2        2 
   4  chr4_40735338     HPrz    G    A        1      2        2 
   4  chr4_40735338     ZBoe    G    A        0      0        2 
   4  chr4_40735338     ZGre    G    A        0      0        2 
   4  chr4_40735338     ZHar    G    A        0      0        2 
   4  chr4_40735338   Sample    G    A        0      0        2 
   4  chr4_40739168     AAsi    T    C        0      0        2 
   4  chr4_40739168     AKia    T    C        0      0        2 
   4  chr4_40739168     AOna    T    C        0      0        2 
   4  chr4_40739168     ASom    T    C        0      0        2 
   4  chr4_40739168     HCab    T    C      0.5      1        2 
   4  chr4_40739168     HPrz    T    C        0      0        2 
   4  chr4_40739168     ZBoe    T    C        0      0        2 
   4  chr4_40739168     ZGre    T    C        0      0        2 
   4  chr4_40739168     ZHar    T    C        0      0        2 
   4  chr4_40739168   Sample    T    C        0      0        2 
   4  chr4_40753431     AAsi    G    A        0      0        2 
   4  chr4_40753431     AKia    G    A        0      0        2 
   4  chr4_40753431     AOna    G    A        0      0        2 
   4  chr4_40753431     ASom    G    A        0      0        2 
   4  chr4_40753431     HCab    G    A        1      2        2 
   4  chr4_40753431     HPrz    G    A        1      2        2 
   4  chr4_40753431     ZBoe    G    A        0      0        2 
   4  chr4_40753431     ZGre    G    A        0      0        2 
   4  chr4_40753431     ZHar    G    A        0      0        2 
   4  chr4_40753431   Sample    G    A        0      0        2 
   4  chr4_40758427     AAsi    A    C        0      0        2 
   4  chr4_40758427     AKia    A    C        0      0        2 
   4  chr4_40758427     AOna    A    C        0      0        2 
   4  chr4_40758427     ASom    A    C        0      0        2 
   4  chr4_40758427     HCab    A    C        0      0        2 
   4  chr4_40758427     HPrz    A    C        0      0        2 
   4  chr4_40758427     ZBoe    A    C      0.5      1        2 
   4  chr4_40758427     ZGre    A    C        0      0        2 
   4  chr4_40758427     ZHar    A    C        0      0        2 
   4  chr4_40758427   Sample    A    C        0      0        2 
   4  chr4_40761434     AAsi    C    A        0      0        2 
   4  chr4_40761434     AKia    C    A        0      0        2 
   4  chr4_40761434     AOna    C    A        0      0        2 
   4  chr4_40761434     ASom    C    A        1      2        2 
   4  chr4_40761434     HCab    C    A        0      0        2 
   4  chr4_40761434     HPrz    C    A        0      0        2 
   4  chr4_40761434     ZBoe    C    A        0      0        2 
   4  chr4_40761434     ZGre    C    A        0      0        2 
   4  chr4_40761434     ZHar    C    A        0      0        2 
   4  chr4_40761434   Sample    C    A        0      0        2 
   4  chr4_40767202     AAsi    T    C        0      0        2 
   4  chr4_40767202     AKia    T    C        0      0        2 
   4  chr4_40767202     AOna    T    C        1      2        2 
   4  chr4_40767202     ASom    T    C        0      0        2 
   4  chr4_40767202     HCab    T    C        0      0        2 
   4  chr4_40767202     HPrz    T    C        0      0        2 
   4  chr4_40767202     ZBoe    T    C        0      0        2 
   4  chr4_40767202     ZGre    T    C        0      0        2 
   4  chr4_40767202     ZHar    T    C        0      0        2 
   4  chr4_40767202   Sample    T    C        0      0        2 
   4  chr4_40767911     AAsi    T    C        0      0        2 
   4  chr4_40767911     AKia    T    C        0      0        2 
   4  chr4_40767911     AOna    T    C        0      0        2 
   4  chr4_40767911     ASom    T    C        0      0        2 
   4  chr4_40767911     HCab    T    C        1      2        2 
   4  chr4_40767911     HPrz    T    C        1      2        2 
   4  chr4_40767911     ZBoe    T    C        0      0        2 
   4  chr4_40767911     ZGre    T    C        0      0        2 
   4  chr4_40767911     ZHar    T    C        0      0        2 
   4  chr4_40767911   Sample    T    C        0      0        2 
   4  chr4_40774380     AAsi    C    T        1      2        2 
   4  chr4_40774380     AKia    C    T        0      0        2 
   4  chr4_40774380     AOna    C    T        0      0        2 
   4  chr4_40774380     ASom    C    T        1      2        2 
   4  chr4_40774380     HCab    C    T        0      0        2 
   4  chr4_40774380     HPrz    C    T        0      0        2 
   4  chr4_40774380     ZBoe    C    T        0      0        2 
   4  chr4_40774380     ZGre    C    T        0      0        2 
   4  chr4_40774380     ZHar    C    T        0      0        2 
   4  chr4_40774380   Sample    C    T        1      2        2 
   4  chr4_40789388     AAsi    A    G        0      0        2 
   4  chr4_40789388     AKia    A    G        0      0        2 
   4  chr4_40789388     AOna    A    G        0      0        2 
   4  chr4_40789388     ASom    A    G        0      0        2 
   4  chr4_40789388     HCab    A    G      0.5      1        2 
   4  chr4_40789388     HPrz    A    G        1      2        2 
   4  chr4_40789388     ZBoe    A    G        0      0        2 
   4  chr4_40789388     ZGre    A    G        0      0        2 
   4  chr4_40789388     ZHar    A    G        0      0        2 
   4  chr4_40789388   Sample    A    G        0      0        2 
   4  chr4_40792929     AAsi    C    G        0      0        2 
   4  chr4_40792929     AKia    C    G        0      0        2 
   4  chr4_40792929     AOna    C    G        0      0        2 
   4  chr4_40792929     ASom    C    G        0      0        2 
   4  chr4_40792929     HCab    C    G      0.5      1        2 
   4  chr4_40792929     HPrz    C    G      0.5      1        2 
   4  chr4_40792929     ZBoe    C    G        0      0        2 
   4  chr4_40792929     ZGre    C    G        0      0        2 
   4  chr4_40792929     ZHar    C    G        0      0        2 
   4  chr4_40792929   Sample    C    G        0      0        2 
   4  chr4_40797058     AAsi    C    A        0      0        2 
   4  chr4_40797058     AKia    C    A        1      2        2 
   4  chr4_40797058     AOna    C    A        0      0        2 
   4  chr4_40797058     ASom    C    A        0      0        2 
   4  chr4_40797058     HCab    C    A        0      0        2 
   4  chr4_40797058     HPrz    C    A        0      0        2 
   4  chr4_40797058     ZBoe    C    A        0      0        2 
   4  chr4_40797058     ZGre    C    A        0      0        2 
   4  chr4_40797058     ZHar    C    A        0      0        2 
   4  chr4_40797058   Sample    C    A        0      0        2 
   4  chr4_40800485     AAsi    C    T        0      0        2 
   4  chr4_40800485     AKia    C    T        1      2        2 
   4  chr4_40800485     AOna    C    T        0      0        2 
   4  chr4_40800485     ASom    C    T        0      0        2 
   4  chr4_40800485     HCab    C    T        0      0        2 
   4  chr4_40800485     HPrz    C    T        0      0        2 
   4  chr4_40800485     ZBoe    C    T        0      0        2 
   4  chr4_40800485     ZGre    C    T        0      0        2 
   4  chr4_40800485     ZHar    C    T        0      0        2 
   4  chr4_40800485   Sample    C    T        0      0        2 
   4  chr4_40802156     AAsi    G    A        0      0        2 
   4  chr4_40802156     AKia    G    A        0      0        2 
   4  chr4_40802156     AOna    G    A        0      0        2 
   4  chr4_40802156     ASom    G    A        0      0        2 
   4  chr4_40802156     HCab    G    A        0      0        2 
   4  chr4_40802156     HPrz    G    A        0      0        2 
   4  chr4_40802156     ZBoe    G    A        0      0        2 
   4  chr4_40802156     ZGre    G    A        0      0        2 
   4  chr4_40802156     ZHar    G    A      0.5      1        2 
   4  chr4_40802156   Sample    G    A        0      0        2 
   4  chr4_40811648     AAsi    A    G        0      0        2 
   4  chr4_40811648     AKia    A    G        1      2        2 
   4  chr4_40811648     AOna    A    G        1      2        2 
   4  chr4_40811648     ASom    A    G        0      0        2 
   4  chr4_40811648     HCab    A    G        0      0        2 
   4  chr4_40811648     HPrz    A    G        0      0        2 
   4  chr4_40811648     ZBoe    A    G        0      0        2 
   4  chr4_40811648     ZGre    A    G        0      0        2 
   4  chr4_40811648     ZHar    A    G        0      0        2 
   4  chr4_40811648   Sample    A    G        0      0        2 
   4  chr4_40814349     AAsi    C    T        0      0        2 
   4  chr4_40814349     AKia    C    T        0      0        2 
   4  chr4_40814349     AOna    C    T        0      0        2 
   4  chr4_40814349     ASom    C    T        0      0        2 
   4  chr4_40814349     HCab    C    T        1      2        2 
   4  chr4_40814349     HPrz    C    T        1      2        2 
   4  chr4_40814349     ZBoe    C    T        0      0        2 
   4  chr4_40814349     ZGre    C    T        0      0        2 
   4  chr4_40814349     ZHar    C    T        0      0        2 
   4  chr4_40814349   Sample    C    T        0      0        2 
   4  chr4_40816621     AAsi    A    T        0      0        2 
   4  chr4_40816621     AKia    A    T        0      0        2 
   4  chr4_40816621     AOna    A    T        0      0        2 
   4  chr4_40816621     ASom    A    T        0      0        2 
   4  chr4_40816621     HCab    A    T        1      2        2 
   4  chr4_40816621     HPrz    A    T        1      2        2 
   4  chr4_40816621     ZBoe    A    T        0      0        2 
   4  chr4_40816621     ZGre    A    T        0      0        2 
   4  chr4_40816621     ZHar    A    T        0      0        2 
   4  chr4_40816621   Sample    A    T        0      0        2 
   4  chr4_40819481     AAsi    G    A        0      0        2 
   4  chr4_40819481     AKia    G    A        0      0        2 
   4  chr4_40819481     AOna    G    A        0      0        2 
   4  chr4_40819481     ASom    G    A        0      0        2 
   4  chr4_40819481     HCab    G    A        0      0        2 
   4  chr4_40819481     HPrz    G    A        0      0        2 
   4  chr4_40819481     ZBoe    G    A        0      0        2 
   4  chr4_40819481     ZGre    G    A        0      0        2 
   4  chr4_40819481     ZHar    G    A      0.5      1        2 
   4  chr4_40819481   Sample    G    A        0      0        2 
   4  chr4_40822659     AAsi    C    T        0      0        2 
   4  chr4_40822659     AKia    C    T        0      0        2 
   4  chr4_40822659     AOna    C    T        0      0        2 
   4  chr4_40822659     ASom    C    T        0      0        2 
   4  chr4_40822659     HCab    C    T        1      2        2 
   4  chr4_40822659     HPrz    C    T        1      2        2 
   4  chr4_40822659     ZBoe    C    T        0      0        2 
   4  chr4_40822659     ZGre    C    T        0      0        2 
   4  chr4_40822659     ZHar    C    T        0      0        2 
   4  chr4_40822659   Sample    C    T        0      0        2 
   4  chr4_40824983     AAsi    G    A        0      0        2 
   4  chr4_40824983     AKia    G    A        0      0        2 
   4  chr4_40824983     AOna    G    A        1      2        2 
   4  chr4_40824983     ASom    G    A        0      0        2 
   4  chr4_40824983     HCab    G    A        0      0        2 
   4  chr4_40824983     HPrz    G    A        0      0        2 
   4  chr4_40824983     ZBoe    G    A        0      0        2 
   4  chr4_40824983     ZGre    G    A        0      0        2 
   4  chr4_40824983     ZHar    G    A        0      0        2 
   4  chr4_40824983   Sample    G    A        0      0        2 
   4  chr4_40827990     AAsi    C    T        0      0        2 
   4  chr4_40827990     AKia    C    T        0      0        2 
   4  chr4_40827990     AOna    C    T        0      0        2 
   4  chr4_40827990     ASom    C    T        1      2        2 
   4  chr4_40827990     HCab    C    T        0      0        2 
   4  chr4_40827990     HPrz    C    T        0      0        2 
   4  chr4_40827990     ZBoe    C    T        0      0        2 
   4  chr4_40827990     ZGre    C    T        0      0        2 
   4  chr4_40827990     ZHar    C    T        0      0        2 
   4  chr4_40827990   Sample    C    T        0      0        2 
   4  chr4_40834686     AAsi    C    G        0      0        2 
   4  chr4_40834686     AKia    C    G        0      0        2 
   4  chr4_40834686     AOna    C    G        0      0        2 
   4  chr4_40834686     ASom    C    G        0      0        2 
   4  chr4_40834686     HCab    C    G        0      0        2 
   4  chr4_40834686     HPrz    C    G        0      0        2 
   4  chr4_40834686     ZBoe    C    G      0.5      1        2 
   4  chr4_40834686     ZGre    C    G        0      0        2 
   4  chr4_40834686     ZHar    C    G        0      0        2 
   4  chr4_40834686   Sample    C    G        0      0        2 
   4  chr4_40835684     AAsi    A    T        0      0        2 
   4  chr4_40835684     AKia    A    T        0      0        2 
   4  chr4_40835684     AOna    A    T        0      0        2 
   4  chr4_40835684     ASom    A    T        0      0        2 
   4  chr4_40835684     HCab    A    T        0      0        2 
   4  chr4_40835684     HPrz    A    T        0      0        2 
   4  chr4_40835684     ZBoe    A    T      0.5      1        2 
   4  chr4_40835684     ZGre    A    T        0      0        2 
   4  chr4_40835684     ZHar    A    T        0      0        2 
   4  chr4_40835684   Sample    A    T        0      0        2 
   4  chr4_40836019     AAsi    C    G        1      2        2 
   4  chr4_40836019     AKia    C    G        0      0        2 
   4  chr4_40836019     AOna    C    G        0      0        2 
   4  chr4_40836019     ASom    C    G        1      2        2 
   4  chr4_40836019     HCab    C    G        0      0        2 
   4  chr4_40836019     HPrz    C    G        0      0        2 
   4  chr4_40836019     ZBoe    C    G        0      0        2 
   4  chr4_40836019     ZGre    C    G        0      0        2 
   4  chr4_40836019     ZHar    C    G        0      0        2 
   4  chr4_40836019   Sample    C    G        1      2        2 
   4  chr4_40836919     AAsi    T    C        0      0        2 
   4  chr4_40836919     AKia    T    C        0      0        2 
   4  chr4_40836919     AOna    T    C        0      0        2 
   4  chr4_40836919     ASom    T    C        0      0        2 
   4  chr4_40836919     HCab    T    C        0      0        2 
   4  chr4_40836919     HPrz    T    C        0      0        2 
   4  chr4_40836919     ZBoe    T    C        0      0        2 
   4  chr4_40836919     ZGre    T    C        0      0        2 
   4  chr4_40836919     ZHar    T    C      0.5      1        2 
   4  chr4_40836919   Sample    T    C        0      0        2 
   4  chr4_40859387     AAsi    A    G        0      0        2 
   4  chr4_40859387     AKia    A    G        0      0        2 
   4  chr4_40859387     AOna    A    G        0      0        2 
   4  chr4_40859387     ASom    A    G        0      0        2 
   4  chr4_40859387     HCab    A    G        0      0        2 
   4  chr4_40859387     HPrz    A    G        0      0        2 
   4  chr4_40859387     ZBoe    A    G        0      0        2 
   4  chr4_40859387     ZGre    A    G        1      2        2 
   4  chr4_40859387     ZHar    A    G        0      0        2 
   4  chr4_40859387   Sample    A    G        0      0        2 
   4  chr4_40862709     AAsi    C    T        0      0        2 
   4  chr4_40862709     AKia    C    T        0      0        2 
   4  chr4_40862709     AOna    C    T        0      0        2 
   4  chr4_40862709     ASom    C    T        0      0        2 
   4  chr4_40862709     HCab    C    T        1      2        2 
   4  chr4_40862709     HPrz    C    T        1      2        2 
   4  chr4_40862709     ZBoe    C    T        0      0        2 
   4  chr4_40862709     ZGre    C    T        0      0        2 
   4  chr4_40862709     ZHar    C    T        0      0        2 
   4  chr4_40862709   Sample    C    T        0      0        2 
   4  chr4_40882701     AAsi    G    A        0      0        2 
   4  chr4_40882701     AKia    G    A        0      0        2 
   4  chr4_40882701     AOna    G    A        0      0        2 
   4  chr4_40882701     ASom    G    A        0      0        2 
   4  chr4_40882701     HCab    G    A      0.5      1        2 
   4  chr4_40882701     HPrz    G    A        0      0        2 
   4  chr4_40882701     ZBoe    G    A        0      0        2 
   4  chr4_40882701     ZGre    G    A        0      0        2 
   4  chr4_40882701     ZHar    G    A        0      0        2 
   4  chr4_40882701   Sample    G    A        0      0        2 
   4  chr4_40892474     AAsi    G    A        0      0        2 
   4  chr4_40892474     AKia    G    A        0      0        2 
   4  chr4_40892474     AOna    G    A        0      0        2 
   4  chr4_40892474     ASom    G    A        0      0        2 
   4  chr4_40892474     HCab    G    A        1      2        2 
   4  chr4_40892474     HPrz    G    A        1      2        2 
   4  chr4_40892474     ZBoe    G    A        0      0        2 
   4  chr4_40892474     ZGre    G    A        0      0        2 
   4  chr4_40892474     ZHar    G    A        0      0        2 
   4  chr4_40892474   Sample    G    A        0      0        2 
   4  chr4_40895168     AAsi    T    C        0      0        2 
   4  chr4_40895168     AKia    T    C        0      0        2 
   4  chr4_40895168     AOna    T    C        0      0        2 
   4  chr4_40895168     ASom    T    C        0      0        2 
   4  chr4_40895168     HCab    T    C        0      0        2 
   4  chr4_40895168     HPrz    T    C        0      0        2 
   4  chr4_40895168     ZBoe    T    C        0      0        2 
   4  chr4_40895168     ZGre    T    C        0      0        2 
   4  chr4_40895168     ZHar    T    C      0.5      1        2 
   4  chr4_40895168   Sample    T    C        0      0        2 
   4  chr4_40899331     AAsi    T    C        0      0        2 
   4  chr4_40899331     AKia    T    C        0      0        2 
   4  chr4_40899331     AOna    T    C        0      0        2 
   4  chr4_40899331     ASom    T    C        0      0        2 
   4  chr4_40899331     HCab    T    C        0      0        2 
   4  chr4_40899331     HPrz    T    C        0      0        2 
   4  chr4_40899331     ZBoe    T    C        0      0        2 
   4  chr4_40899331     ZGre    T    C        0      0        2 
   4  chr4_40899331     ZHar    T    C      0.5      1        2 
   4  chr4_40899331   Sample    T    C        0      0        2 
   4  chr4_40902083     AAsi    G    A        0      0        2 
   4  chr4_40902083     AKia    G    A        0      0        2 
   4  chr4_40902083     AOna    G    A        0      0        2 
   4  chr4_40902083     ASom    G    A        0      0        2 
   4  chr4_40902083     HCab    G    A        0      0        2 
   4  chr4_40902083     HPrz    G    A        0      0        2 
   4  chr4_40902083     ZBoe    G    A        1      2        2 
   4  chr4_40902083     ZGre    G    A        0      0        2 
   4  chr4_40902083     ZHar    G    A        0      0        2 
   4  chr4_40902083   Sample    G    A        0      0        2 
   4  chr4_40902809     AAsi    C    T        0      0        2 
   4  chr4_40902809     AKia    C    T        0      0        2 
   4  chr4_40902809     AOna    C    T        0      0        2 
   4  chr4_40902809     ASom    C    T        0      0        2 
   4  chr4_40902809     HCab    C    T        1      2        2 
   4  chr4_40902809     HPrz    C    T        1      2        2 
   4  chr4_40902809     ZBoe    C    T        0      0        2 
   4  chr4_40902809     ZGre    C    T        0      0        2 
   4  chr4_40902809     ZHar    C    T        0      0        2 
   4  chr4_40902809   Sample    C    T        0      0        2 
   4  chr4_40910233     AAsi    A    G      0.5      1        2 
   4  chr4_40910233     AKia    A    G        0      0        2 
   4  chr4_40910233     AOna    A    G        0      0        2 
   4  chr4_40910233     ASom    A    G        0      0        2 
   4  chr4_40910233     HCab    A    G        0      0        2 
   4  chr4_40910233     HPrz    A    G        0      0        2 
   4  chr4_40910233     ZBoe    A    G        0      0        2 
   4  chr4_40910233     ZGre    A    G        0      0        2 
   4  chr4_40910233     ZHar    A    G        0      0        2 
   4  chr4_40910233   Sample    A    G        1      2        2 
   4  chr4_40911528     AAsi    T    C        0      0        2 
   4  chr4_40911528     AKia    T    C        0      0        2 
   4  chr4_40911528     AOna    T    C        0      0        2 
   4  chr4_40911528     ASom    T    C        0      0        2 
   4  chr4_40911528     HCab    T    C        1      2        2 
   4  chr4_40911528     HPrz    T    C        1      2        2 
   4  chr4_40911528     ZBoe    T    C        0      0        2 
   4  chr4_40911528     ZGre    T    C        0      0        2 
   4  chr4_40911528     ZHar    T    C        0      0        2 
   4  chr4_40911528   Sample    T    C        0      0        2 
   4  chr4_40913876     AAsi    T    C        0      0        2 
   4  chr4_40913876     AKia    T    C      0.5      1        2 
   4  chr4_40913876     AOna    T    C        0      0        2 
   4  chr4_40913876     ASom    T    C        0      0        2 
   4  chr4_40913876     HCab    T    C        0      0        2 
   4  chr4_40913876     HPrz    T    C        0      0        2 
   4  chr4_40913876     ZBoe    T    C        0      0        2 
   4  chr4_40913876     ZGre    T    C        0      0        2 
   4  chr4_40913876     ZHar    T    C        0      0        2 
   4  chr4_40913876   Sample    T    C        0      0        2 
   4  chr4_40918672     AAsi    C    T        0      0        2 
   4  chr4_40918672     AKia    C    T      0.5      1        2 
   4  chr4_40918672     AOna    C    T        1      2        2 
   4  chr4_40918672     ASom    C    T        0      0        2 
   4  chr4_40918672     HCab    C    T        0      0        2 
   4  chr4_40918672     HPrz    C    T        0      0        2 
   4  chr4_40918672     ZBoe    C    T        0      0        2 
   4  chr4_40918672     ZGre    C    T        0      0        2 
   4  chr4_40918672     ZHar    C    T        0      0        2 
   4  chr4_40918672   Sample    C    T        0      0        2 
   4  chr4_40920915     AAsi    T    C        0      0        2 
   4  chr4_40920915     AKia    T    C        0      0        2 
   4  chr4_40920915     AOna    T    C        0      0        2 
   4  chr4_40920915     ASom    T    C        0      0        2 
   4  chr4_40920915     HCab    T    C      0.5      1        2 
   4  chr4_40920915     HPrz    T    C        0      0        2 
   4  chr4_40920915     ZBoe    T    C        0      0        2 
   4  chr4_40920915     ZGre    T    C        0      0        2 
   4  chr4_40920915     ZHar    T    C        0      0        2 
   4  chr4_40920915   Sample    T    C        0      0        2 
   4  chr4_40935741     AAsi    G    A        0      0        2 
   4  chr4_40935741     AKia    G    A        0      0        2 
   4  chr4_40935741     AOna    G    A        0      0        2 
   4  chr4_40935741     ASom    G    A        0      0        2 
   4  chr4_40935741     HCab    G    A        1      2        2 
   4  chr4_40935741     HPrz    G    A      0.5      1        2 
   4  chr4_40935741     ZBoe    G    A        0      0        2 
   4  chr4_40935741     ZGre    G    A        0      0        2 
   4  chr4_40935741     ZHar    G    A        0      0        2 
   4  chr4_40935741   Sample    G    A        0      0        2 
   4  chr4_40938693     AAsi    T    C        0      0        2 
   4  chr4_40938693     AKia    T    C        0      0        2 
   4  chr4_40938693     AOna    T    C        0      0        2 
   4  chr4_40938693     ASom    T    C        0      0        2 
   4  chr4_40938693     HCab    T    C        0      0        2 
   4  chr4_40938693     HPrz    T    C        0      0        2 
   4  chr4_40938693     ZBoe    T    C        0      0        2 
   4  chr4_40938693     ZGre    T    C        1      2        2 
   4  chr4_40938693     ZHar    T    C        0      0        2 
   4  chr4_40938693   Sample    T    C        0      0        2 
   4  chr4_40942912     AAsi    T    C      0.5      1        2 
   4  chr4_40942912     AKia    T    C        0      0        2 
   4  chr4_40942912     AOna    T    C        0      0        2 
   4  chr4_40942912     ASom    T    C        0      0        2 
   4  chr4_40942912     HCab    T    C        0      0        2 
   4  chr4_40942912     HPrz    T    C        0      0        2 
   4  chr4_40942912     ZBoe    T    C        0      0        2 
   4  chr4_40942912     ZGre    T    C        0      0        2 
   4  chr4_40942912     ZHar    T    C        0      0        2 
   4  chr4_40942912   Sample    T    C        0      0        2 
   4  chr4_40945630     AAsi    C    T        0      0        2 
   4  chr4_40945630     AKia    C    T        0      0        2 
   4  chr4_40945630     AOna    C    T        0      0        2 
   4  chr4_40945630     ASom    C    T        0      0        2 
   4  chr4_40945630     HCab    C    T      0.5      1        2 
   4  chr4_40945630     HPrz    C    T        0      0        2 
   4  chr4_40945630     ZBoe    C    T        0      0        2 
   4  chr4_40945630     ZGre    C    T        0      0        2 
   4  chr4_40945630     ZHar    C    T        0      0        2 
   4  chr4_40945630   Sample    C    T        0      0        2 
   4  chr4_40946414     AAsi    G    T      0.5      1        2 
   4  chr4_40946414     AKia    G    T        0      0        2 
   4  chr4_40946414     AOna    G    T        0      0        2 
   4  chr4_40946414     ASom    G    T        1      2        2 
   4  chr4_40946414     HCab    G    T        0      0        2 
   4  chr4_40946414     HPrz    G    T        0      0        2 
   4  chr4_40946414     ZBoe    G    T        0      0        2 
   4  chr4_40946414     ZGre    G    T        0      0        2 
   4  chr4_40946414     ZHar    G    T        0      0        2 
   4  chr4_40946414   Sample    G    T        1      2        2 
   4  chr4_40947302     AAsi    C    T        0      0        2 
   4  chr4_40947302     AKia    C    T        0      0        2 
   4  chr4_40947302     AOna    C    T      0.5      1        2 
   4  chr4_40947302     ASom    C    T        0      0        2 
   4  chr4_40947302     HCab    C    T        0      0        2 
   4  chr4_40947302     HPrz    C    T        0      0        2 
   4  chr4_40947302     ZBoe    C    T        0      0        2 
   4  chr4_40947302     ZGre    C    T        0      0        2 
   4  chr4_40947302     ZHar    C    T        0      0        2 
   4  chr4_40947302   Sample    C    T        0      0        2 
   4  chr4_40949847     AAsi    A    C        0      0        2 
   4  chr4_40949847     AKia    A    C        0      0        2 
   4  chr4_40949847     AOna    A    C        0      0        2 
   4  chr4_40949847     ASom    A    C        0      0        2 
   4  chr4_40949847     HCab    A    C        1      2        2 
   4  chr4_40949847     HPrz    A    C        1      2        2 
   4  chr4_40949847     ZBoe    A    C        0      0        2 
   4  chr4_40949847     ZGre    A    C        0      0        2 
   4  chr4_40949847     ZHar    A    C        0      0        2 
   4  chr4_40949847   Sample    A    C        0      0        2 
   4  chr4_40974516     AAsi    C    T        0      0        2 
   4  chr4_40974516     AKia    C    T        0      0        2 
   4  chr4_40974516     AOna    C    T        0      0        2 
   4  chr4_40974516     ASom    C    T        0      0        2 
   4  chr4_40974516     HCab    C    T        0      0        2 
   4  chr4_40974516     HPrz    C    T        0      0        2 
   4  chr4_40974516     ZBoe    C    T      0.5      1        2 
   4  chr4_40974516     ZGre    C    T        0      0        2 
   4  chr4_40974516     ZHar    C    T        0      0        2 
   4  chr4_40974516   Sample    C    T        0      0        2 
   4  chr4_40976755     AAsi    T    G      0.5      1        2 
   4  chr4_40976755     AKia    T    G        0      0        2 
   4  chr4_40976755     AOna    T    G        0      0        2 
   4  chr4_40976755     ASom    T    G        0      0        2 
   4  chr4_40976755     HCab    T    G        0      0        2 
   4  chr4_40976755     HPrz    T    G        0      0        2 
   4  chr4_40976755     ZBoe    T    G        0      0        2 
   4  chr4_40976755     ZGre    T    G        0      0        2 
   4  chr4_40976755     ZHar    T    G        0      0        2 
   4  chr4_40976755   Sample    T    G        0      0        2 
   4  chr4_40987783     AAsi    G    A        0      0        2 
   4  chr4_40987783     AKia    G    A        0      0        2 
   4  chr4_40987783     AOna    G    A        0      0        2 
   4  chr4_40987783     ASom    G    A        0      0        2 
   4  chr4_40987783     HCab    G    A        0      0        2 
   4  chr4_40987783     HPrz    G    A        0      0        2 
   4  chr4_40987783     ZBoe    G    A        0      0        2 
   4  chr4_40987783     ZGre    G    A        0      0        2 
   4  chr4_40987783     ZHar    G    A        1      2        2 
   4  chr4_40987783   Sample    G    A        0      0        2 
   4  chr4_40994373     AAsi    G    A        0      0        2 
   4  chr4_40994373     AKia    G    A        0      0        2 
   4  chr4_40994373     AOna    G    A        0      0        2 
   4  chr4_40994373     ASom    G    A        0      0        2 
   4  chr4_40994373     HCab    G    A      0.5      1        2 
   4  chr4_40994373     HPrz    G    A        0      0        2 
   4  chr4_40994373     ZBoe    G    A        0      0        2 
   4  chr4_40994373     ZGre    G    A        0      0        2 
   4  chr4_40994373     ZHar    G    A        0      0        2 
   4  chr4_40994373   Sample    G    A        0      0        2 
   4  chr4_40995682     AAsi    T    C        0      0        2 
   4  chr4_40995682     AKia    T    C        1      2        2 
   4  chr4_40995682     AOna    T    C        0      0        2 
   4  chr4_40995682     ASom    T    C        0      0        2 
   4  chr4_40995682     HCab    T    C        0      0        2 
   4  chr4_40995682     HPrz    T    C        0      0        2 
   4  chr4_40995682     ZBoe    T    C        0      0        2 
   4  chr4_40995682     ZGre    T    C        0      0        2 
   4  chr4_40995682     ZHar    T    C        0      0        2 
   4  chr4_40995682   Sample    T    C        0      0        2 
   4  chr4_41010471     AAsi    G    C        0      0        2 
   4  chr4_41010471     AKia    G    C        0      0        2 
   4  chr4_41010471     AOna    G    C        0      0        2 
   4  chr4_41010471     ASom    G    C        0      0        2 
   4  chr4_41010471     HCab    G    C        0      0        2 
   4  chr4_41010471     HPrz    G    C        0      0        2 
   4  chr4_41010471     ZBoe    G    C        0      0        2 
   4  chr4_41010471     ZGre    G    C        1      2        2 
   4  chr4_41010471     ZHar    G    C        0      0        2 
   4  chr4_41010471   Sample    G    C        0      0        2 
   4  chr4_41029258     AAsi    C    T        0      0        2 
   4  chr4_41029258     AKia    C    T        0      0        2 
   4  chr4_41029258     AOna    C    T        0      0        2 
   4  chr4_41029258     ASom    C    T        0      0        2 
   4  chr4_41029258     HCab    C    T      0.5      1        2 
   4  chr4_41029258     HPrz    C    T        1      2        2 
   4  chr4_41029258     ZBoe    C    T        0      0        2 
   4  chr4_41029258     ZGre    C    T        0      0        2 
   4  chr4_41029258     ZHar    C    T        0      0        2 
   4  chr4_41029258   Sample    C    T        0      0        2 
   4  chr4_41030385     AAsi    C    G        0      0        2 
   4  chr4_41030385     AKia    C    G        0      0        2 
   4  chr4_41030385     AOna    C    G        0      0        2 
   4  chr4_41030385     ASom    C    G        0      0        2 
   4  chr4_41030385     HCab    C    G        0      0        2 
   4  chr4_41030385     HPrz    C    G        0      0        2 
   4  chr4_41030385     ZBoe    C    G      0.5      1        2 
   4  chr4_41030385     ZGre    C    G        0      0        2 
   4  chr4_41030385     ZHar    C    G        0      0        2 
   4  chr4_41030385   Sample    C    G        0      0        2 
   4  chr4_41030501     AAsi    G    A        0      0        2 
   4  chr4_41030501     AKia    G    A        0      0        2 
   4  chr4_41030501     AOna    G    A        0      0        2 
   4  chr4_41030501     ASom    G    A        0      0        2 
   4  chr4_41030501     HCab    G    A      0.5      1        2 
   4  chr4_41030501     HPrz    G    A        0      0        2 
   4  chr4_41030501     ZBoe    G    A        0      0        2 
   4  chr4_41030501     ZGre    G    A        0      0        2 
   4  chr4_41030501     ZHar    G    A        0      0        2 
   4  chr4_41030501   Sample    G    A        0      0        2 
   4  chr4_41033804     AAsi    T    C        0      0        2 
   4  chr4_41033804     AKia    T    C        0      0        2 
   4  chr4_41033804     AOna    T    C        0      0        2 
   4  chr4_41033804     ASom    T    C        0      0        2 
   4  chr4_41033804     HCab    T    C        0      0        2 
   4  chr4_41033804     HPrz    T    C        1      2        2 
   4  chr4_41033804     ZBoe    T    C        0      0        2 
   4  chr4_41033804     ZGre    T    C        0      0        2 
   4  chr4_41033804     ZHar    T    C        0      0        2 
   4  chr4_41033804   Sample    T    C        0      0        2 
   4  chr4_41035270     AAsi    A    G        0      0        2 
   4  chr4_41035270     AKia    A    G        0      0        2 
   4  chr4_41035270     AOna    A    G        0      0        2 
   4  chr4_41035270     ASom    A    G        0      0        2 
   4  chr4_41035270     HCab    A    G        1      2        2 
   4  chr4_41035270     HPrz    A    G        1      2        2 
   4  chr4_41035270     ZBoe    A    G        0      0        2 
   4  chr4_41035270     ZGre    A    G        0      0        2 
   4  chr4_41035270     ZHar    A    G        0      0        2 
   4  chr4_41035270   Sample    A    G        0      0        2 
   4  chr4_41036681     AAsi    A    G        0      0        2 
   4  chr4_41036681     AKia    A    G        0      0        2 
   4  chr4_41036681     AOna    A    G        0      0        2 
   4  chr4_41036681     ASom    A    G        0      0        2 
   4  chr4_41036681     HCab    A    G        0      0        2 
   4  chr4_41036681     HPrz    A    G        0      0        2 
   4  chr4_41036681     ZBoe    A    G        1      2        2 
   4  chr4_41036681     ZGre    A    G        0      0        2 
   4  chr4_41036681     ZHar    A    G        0      0        2 
   4  chr4_41036681   Sample    A    G        0      0        2 
   4  chr4_41040520     AAsi    G    A        0      0        2 
   4  chr4_41040520     AKia    G    A        0      0        2 
   4  chr4_41040520     AOna    G    A        0      0        2 
   4  chr4_41040520     ASom    G    A        0      0        2 
   4  chr4_41040520     HCab    G    A        0      0        2 
   4  chr4_41040520     HPrz    G    A        0      0        2 
   4  chr4_41040520     ZBoe    G    A        0      0        2 
   4  chr4_41040520     ZGre    G    A        0      0        2 
   4  chr4_41040520     ZHar    G    A        1      2        2 
   4  chr4_41040520   Sample    G    A        0      0        2 
   4  chr4_41048230     AAsi    A    G        0      0        2 
   4  chr4_41048230     AKia    A    G        0      0        2 
   4  chr4_41048230     AOna    A    G        0      0        2 
   4  chr4_41048230     ASom    A    G        0      0        2 
   4  chr4_41048230     HCab    A    G        0      0        2 
   4  chr4_41048230     HPrz    A    G        0      0        2 
   4  chr4_41048230     ZBoe    A    G        0      0        2 
   4  chr4_41048230     ZGre    A    G      0.5      1        2 
   4  chr4_41048230     ZHar    A    G        1      2        2 
   4  chr4_41048230   Sample    A    G        0      0        2 
   4  chr4_41051242     AAsi    A    C        0      0        2 
   4  chr4_41051242     AKia    A    C        0      0        2 
   4  chr4_41051242     AOna    A    C        0      0        2 
   4  chr4_41051242     ASom    A    C        0      0        2 
   4  chr4_41051242     HCab    A    C        1      2        2 
   4  chr4_41051242     HPrz    A    C        1      2        2 
   4  chr4_41051242     ZBoe    A    C        0      0        2 
   4  chr4_41051242     ZGre    A    C        0      0        2 
   4  chr4_41051242     ZHar    A    C        0      0        2 
   4  chr4_41051242   Sample    A    C        0      0        2 
   4  chr4_41059134     AAsi    T    C        0      0        2 
   4  chr4_41059134     AKia    T    C        0      0        2 
   4  chr4_41059134     AOna    T    C        0      0        2 
   4  chr4_41059134     ASom    T    C        0      0        2 
   4  chr4_41059134     HCab    T    C        0      0        2 
   4  chr4_41059134     HPrz    T    C        0      0        2 
   4  chr4_41059134     ZBoe    T    C        0      0        2 
   4  chr4_41059134     ZGre    T    C      0.5      1        2 
   4  chr4_41059134     ZHar    T    C        0      0        2 
   4  chr4_41059134   Sample    T    C        0      0        2 
   4  chr4_41064909     AAsi    T    G        0      0        2 
   4  chr4_41064909     AKia    T    G        0      0        2 
   4  chr4_41064909     AOna    T    G        0      0        2 
   4  chr4_41064909     ASom    T    G        0      0        2 
   4  chr4_41064909     HCab    T    G        0      0        2 
   4  chr4_41064909     HPrz    T    G      0.5      1        2 
   4  chr4_41064909     ZBoe    T    G        0      0        2 
   4  chr4_41064909     ZGre    T    G        0      0        2 
   4  chr4_41064909     ZHar    T    G        0      0        2 
   4  chr4_41064909   Sample    T    G        0      0        2 
   4  chr4_41067907     AAsi    A    G        1      2        2 
   4  chr4_41067907     AKia    A    G        0      0        2 
   4  chr4_41067907     AOna    A    G        0      0        2 
   4  chr4_41067907     ASom    A    G        1      2        2 
   4  chr4_41067907     HCab    A    G        0      0        2 
   4  chr4_41067907     HPrz    A    G        0      0        2 
   4  chr4_41067907     ZBoe    A    G        0      0        2 
   4  chr4_41067907     ZGre    A    G        0      0        2 
   4  chr4_41067907     ZHar    A    G        0      0        2 
   4  chr4_41067907   Sample    A    G        1      2        2 
   4  chr4_41083540     AAsi    T    C        0      0        2 
   4  chr4_41083540     AKia    T    C        0      0        2 
   4  chr4_41083540     AOna    T    C        0      0        2 
   4  chr4_41083540     ASom    T    C        0      0        2 
   4  chr4_41083540     HCab    T    C        0      0        2 
   4  chr4_41083540     HPrz    T    C        0      0        2 
   4  chr4_41083540     ZBoe    T    C        0      0        2 
   4  chr4_41083540     ZGre    T    C        0      0        2 
   4  chr4_41083540     ZHar    T    C      0.5      1        2 
   4  chr4_41083540   Sample    T    C        0      0        2 
   4  chr4_41096664     AAsi    T    A        0      0        2 
   4  chr4_41096664     AKia    T    A        0      0        2 
   4  chr4_41096664     AOna    T    A        0      0        2 
   4  chr4_41096664     ASom    T    A        0      0        2 
   4  chr4_41096664     HCab    T    A        1      2        2 
   4  chr4_41096664     HPrz    T    A      0.5      1        2 
   4  chr4_41096664     ZBoe    T    A        0      0        2 
   4  chr4_41096664     ZGre    T    A        0      0        2 
   4  chr4_41096664     ZHar    T    A        0      0        2 
   4  chr4_41096664   Sample    T    A        0      0        2 
   4  chr4_41098024     AAsi    G    C        0      0        2 
   4  chr4_41098024     AKia    G    C        0      0        2 
   4  chr4_41098024     AOna    G    C        0      0        2 
   4  chr4_41098024     ASom    G    C        0      0        2 
   4  chr4_41098024     HCab    G    C        1      2        2 
   4  chr4_41098024     HPrz    G    C        1      2        2 
   4  chr4_41098024     ZBoe    G    C        0      0        2 
   4  chr4_41098024     ZGre    G    C        0      0        2 
   4  chr4_41098024     ZHar    G    C        0      0        2 
   4  chr4_41098024   Sample    G    C        0      0        2 
   4  chr4_41100235     AAsi    C    T        1      2        2 
   4  chr4_41100235     AKia    C    T        0      0        2 
   4  chr4_41100235     AOna    C    T        0      0        2 
   4  chr4_41100235     ASom    C    T        1      2        2 
   4  chr4_41100235     HCab    C    T        0      0        2 
   4  chr4_41100235     HPrz    C    T        0      0        2 
   4  chr4_41100235     ZBoe    C    T        0      0        2 
   4  chr4_41100235     ZGre    C    T        0      0        2 
   4  chr4_41100235     ZHar    C    T        0      0        2 
   4  chr4_41100235   Sample    C    T        1      2        2 
   4  chr4_41113080     AAsi    T    C        0      0        2 
   4  chr4_41113080     AKia    T    C        0      0        2 
   4  chr4_41113080     AOna    T    C        0      0        2 
   4  chr4_41113080     ASom    T    C        0      0        2 
   4  chr4_41113080     HCab    T    C        0      0        2 
   4  chr4_41113080     HPrz    T    C        0      0        2 
   4  chr4_41113080     ZBoe    T    C        0      0        2 
   4  chr4_41113080     ZGre    T    C        1      2        2 
   4  chr4_41113080     ZHar    T    C        0      0        2 
   4  chr4_41113080   Sample    T    C        0      0        2 
   4  chr4_41116580     AAsi    G    C        0      0        2 
   4  chr4_41116580     AKia    G    C        0      0        2 
   4  chr4_41116580     AOna    G    C        0      0        2 
   4  chr4_41116580     ASom    G    C        0      0        2 
   4  chr4_41116580     HCab    G    C        1      2        2 
   4  chr4_41116580     HPrz    G    C        1      2        2 
   4  chr4_41116580     ZBoe    G    C        0      0        2 
   4  chr4_41116580     ZGre    G    C        0      0        2 
   4  chr4_41116580     ZHar    G    C        0      0        2 
   4  chr4_41116580   Sample    G    C        0      0        2 
   4  chr4_41119021     AAsi    A    C        0      0        2 
   4  chr4_41119021     AKia    A    C        0      0        2 
   4  chr4_41119021     AOna    A    C        0      0        2 
   4  chr4_41119021     ASom    A    C        0      0        2 
   4  chr4_41119021     HCab    A    C        1      2        2 
   4  chr4_41119021     HPrz    A    C        1      2        2 
   4  chr4_41119021     ZBoe    A    C        0      0        2 
   4  chr4_41119021     ZGre    A    C        0      0        2 
   4  chr4_41119021     ZHar    A    C        0      0        2 
   4  chr4_41119021   Sample    A    C        0      0        2 
   4  chr4_41121434     AAsi    A    G        0      0        2 
   4  chr4_41121434     AKia    A    G        0      0        2 
   4  chr4_41121434     AOna    A    G      0.5      1        2 
   4  chr4_41121434     ASom    A    G        0      0        2 
   4  chr4_41121434     HCab    A    G        0      0        2 
   4  chr4_41121434     HPrz    A    G        0      0        2 
   4  chr4_41121434     ZBoe    A    G        0      0        2 
   4  chr4_41121434     ZGre    A    G        0      0        2 
   4  chr4_41121434     ZHar    A    G        0      0        2 
   4  chr4_41121434   Sample    A    G        0      0        2 
   4  chr4_41121745     AAsi    T    C        1      2        2 
   4  chr4_41121745     AKia    T    C        0      0        2 
   4  chr4_41121745     AOna    T    C        0      0        2 
   4  chr4_41121745     ASom    T    C        0      0        2 
   4  chr4_41121745     HCab    T    C        0      0        2 
   4  chr4_41121745     HPrz    T    C        0      0        2 
   4  chr4_41121745     ZBoe    T    C        0      0        2 
   4  chr4_41121745     ZGre    T    C        0      0        2 
   4  chr4_41121745     ZHar    T    C        0      0        2 
   4  chr4_41121745   Sample    T    C        0      0        2 
   4  chr4_41125264     AAsi    G    A        0      0        2 
   4  chr4_41125264     AKia    G    A        0      0        2 
   4  chr4_41125264     AOna    G    A        0      0        2 
   4  chr4_41125264     ASom    G    A        0      0        2 
   4  chr4_41125264     HCab    G    A        1      2        2 
   4  chr4_41125264     HPrz    G    A        1      2        2 
   4  chr4_41125264     ZBoe    G    A        0      0        2 
   4  chr4_41125264     ZGre    G    A        0      0        2 
   4  chr4_41125264     ZHar    G    A        0      0        2 
   4  chr4_41125264   Sample    G    A        0      0        2 
   4  chr4_41129281     AAsi    G    C        0      0        2 
   4  chr4_41129281     AKia    G    C        0      0        2 
   4  chr4_41129281     AOna    G    C        0      0        2 
   4  chr4_41129281     ASom    G    C        1      2        2 
   4  chr4_41129281     HCab    G    C        0      0        2 
   4  chr4_41129281     HPrz    G    C        0      0        2 
   4  chr4_41129281     ZBoe    G    C        0      0        2 
   4  chr4_41129281     ZGre    G    C        0      0        2 
   4  chr4_41129281     ZHar    G    C        0      0        2 
   4  chr4_41129281   Sample    G    C        0      0        2 
   4  chr4_41136145     AAsi    A    G        0      0        2 
   4  chr4_41136145     AKia    A    G        1      2        2 
   4  chr4_41136145     AOna    A    G        0      0        2 
   4  chr4_41136145     ASom    A    G        0      0        2 
   4  chr4_41136145     HCab    A    G        0      0        2 
   4  chr4_41136145     HPrz    A    G        0      0        2 
   4  chr4_41136145     ZBoe    A    G        0      0        2 
   4  chr4_41136145     ZGre    A    G        0      0        2 
   4  chr4_41136145     ZHar    A    G        0      0        2 
   4  chr4_41136145   Sample    A    G        0      0        2 
   4  chr4_41143062     AAsi    A    G        0      0        2 
   4  chr4_41143062     AKia    A    G        0      0        2 
   4  chr4_41143062     AOna    A    G        0      0        2 
   4  chr4_41143062     ASom    A    G        0      0        2 
   4  chr4_41143062     HCab    A    G        0      0        2 
   4  chr4_41143062     HPrz    A    G        0      0        2 
   4  chr4_41143062     ZBoe    A    G      0.5      1        2 
   4  chr4_41143062     ZGre    A    G        0      0        2 
   4  chr4_41143062     ZHar    A    G        0      0        2 
   4  chr4_41143062   Sample    A    G        0      0        2 
   4  chr4_41146641     AAsi    G    A        0      0        2 
   4  chr4_41146641     AKia    G    A        0      0        2 
   4  chr4_41146641     AOna    G    A        0      0        2 
   4  chr4_41146641     ASom    G    A        0      0        2 
   4  chr4_41146641     HCab    G    A        1      2        2 
   4  chr4_41146641     HPrz    G    A        1      2        2 
   4  chr4_41146641     ZBoe    G    A        0      0        2 
   4  chr4_41146641     ZGre    G    A        0      0        2 
   4  chr4_41146641     ZHar    G    A        0      0        2 
   4  chr4_41146641   Sample    G    A        0      0        2 
   4  chr4_41147667     AAsi    T    C        0      0        2 
   4  chr4_41147667     AKia    T    C        0      0        2 
   4  chr4_41147667     AOna    T    C        0      0        2 
   4  chr4_41147667     ASom    T    C        0      0        2 
   4  chr4_41147667     HCab    T    C        0      0        2 
   4  chr4_41147667     HPrz    T    C        0      0        2 
   4  chr4_41147667     ZBoe    T    C        0      0        2 
   4  chr4_41147667     ZGre    T    C        0      0        2 
   4  chr4_41147667     ZHar    T    C        1      2        2 
   4  chr4_41147667   Sample    T    C        0      0        2 
   4  chr4_41156735     AAsi    A    G        0      0        2 
   4  chr4_41156735     AKia    A    G        0      0        2 
   4  chr4_41156735     AOna    A    G        0      0        2 
   4  chr4_41156735     ASom    A    G        0      0        2 
   4  chr4_41156735     HCab    A    G        1      2        2 
   4  chr4_41156735     HPrz    A    G        1      2        2 
   4  chr4_41156735     ZBoe    A    G        0      0        2 
   4  chr4_41156735     ZGre    A    G        0      0        2 
   4  chr4_41156735     ZHar    A    G        0      0        2 
   4  chr4_41156735   Sample    A    G        0      0        2 
   4  chr4_41157291     AAsi    T    C      0.5      1        2 
   4  chr4_41157291     AKia    T    C        0      0        2 
   4  chr4_41157291     AOna    T    C        0      0        2 
   4  chr4_41157291     ASom    T    C        1      2        2 
   4  chr4_41157291     HCab    T    C        0      0        2 
   4  chr4_41157291     HPrz    T    C        0      0        2 
   4  chr4_41157291     ZBoe    T    C        0      0        2 
   4  chr4_41157291     ZGre    T    C        0      0        2 
   4  chr4_41157291     ZHar    T    C        0      0        2 
   4  chr4_41157291   Sample    T    C        0      0        2 
   4  chr4_41157377     AAsi    T    C        0      0        2 
   4  chr4_41157377     AKia    T    C        0      0        2 
   4  chr4_41157377     AOna    T    C        0      0        2 
   4  chr4_41157377     ASom    T    C        0      0        2 
   4  chr4_41157377     HCab    T    C        0      0        2 
   4  chr4_41157377     HPrz    T    C      0.5      1        2 
   4  chr4_41157377     ZBoe    T    C        0      0        2 
   4  chr4_41157377     ZGre    T    C        0      0        2 
   4  chr4_41157377     ZHar    T    C        0      0        2 
   4  chr4_41157377   Sample    T    C        0      0        2 
   4  chr4_41158287     AAsi    T    C        0      0        2 
   4  chr4_41158287     AKia    T    C        0      0        2 
   4  chr4_41158287     AOna    T    C        0      0        2 
   4  chr4_41158287     ASom    T    C        0      0        2 
   4  chr4_41158287     HCab    T    C        0      0        2 
   4  chr4_41158287     HPrz    T    C        0      0        2 
   4  chr4_41158287     ZBoe    T    C        0      0        2 
   4  chr4_41158287     ZGre    T    C        1      2        2 
   4  chr4_41158287     ZHar    T    C        0      0        2 
   4  chr4_41158287   Sample    T    C        0      0        2 
   4  chr4_41170125     AAsi    T    C        0      0        2 
   4  chr4_41170125     AKia    T    C        0      0        2 
   4  chr4_41170125     AOna    T    C      0.5      1        2 
   4  chr4_41170125     ASom    T    C        0      0        2 
   4  chr4_41170125     HCab    T    C        0      0        2 
   4  chr4_41170125     HPrz    T    C        0      0        2 
   4  chr4_41170125     ZBoe    T    C        0      0        2 
   4  chr4_41170125     ZGre    T    C        0      0        2 
   4  chr4_41170125     ZHar    T    C        0      0        2 
   4  chr4_41170125   Sample    T    C        0      0        2 
   4  chr4_41172788     AAsi    A    C        0      0        2 
   4  chr4_41172788     AKia    A    C        0      0        2 
   4  chr4_41172788     AOna    A    C      0.5      1        2 
   4  chr4_41172788     ASom    A    C        0      0        2 
   4  chr4_41172788     HCab    A    C        1      2        2 
   4  chr4_41172788     HPrz    A    C        1      2        2 
   4  chr4_41172788     ZBoe    A    C        0      0        2 
   4  chr4_41172788     ZGre    A    C        0      0        2 
   4  chr4_41172788     ZHar    A    C        0      0        2 
   4  chr4_41172788   Sample    A    C        0      0        2 
   4  chr4_41189798     AAsi    T    C        0      0        2 
   4  chr4_41189798     AKia    T    C        0      0        2 
   4  chr4_41189798     AOna    T    C        0      0        2 
   4  chr4_41189798     ASom    T    C        0      0        2 
   4  chr4_41189798     HCab    T    C        0      0        2 
   4  chr4_41189798     HPrz    T    C      0.5      1        2 
   4  chr4_41189798     ZBoe    T    C        0      0        2 
   4  chr4_41189798     ZGre    T    C        0      0        2 
   4  chr4_41189798     ZHar    T    C        0      0        2 
   4  chr4_41189798   Sample    T    C        0      0        2 
   4  chr4_41192542     AAsi    T    C        0      0        2 
   4  chr4_41192542     AKia    T    C        0      0        2 
   4  chr4_41192542     AOna    T    C        0      0        2 
   4  chr4_41192542     ASom    T    C        0      0        2 
   4  chr4_41192542     HCab    T    C        1      2        2 
   4  chr4_41192542     HPrz    T    C        1      2        2 
   4  chr4_41192542     ZBoe    T    C        0      0        2 
   4  chr4_41192542     ZGre    T    C        0      0        2 
   4  chr4_41192542     ZHar    T    C        0      0        2 
   4  chr4_41192542   Sample    T    C        0      0        2 
   4  chr4_41195544     AAsi    A    G        0      0        2 
   4  chr4_41195544     AKia    A    G        0      0        2 
   4  chr4_41195544     AOna    A    G        0      0        2 
   4  chr4_41195544     ASom    A    G        0      0        2 
   4  chr4_41195544     HCab    A    G        0      0        2 
   4  chr4_41195544     HPrz    A    G        0      0        2 
   4  chr4_41195544     ZBoe    A    G      0.5      1        2 
   4  chr4_41195544     ZGre    A    G        0      0        2 
   4  chr4_41195544     ZHar    A    G        0      0        2 
   4  chr4_41195544   Sample    A    G        0      0        2 
   4  chr4_41206400     AAsi    C    T        0      0        2 
   4  chr4_41206400     AKia    C    T        0      0        2 
   4  chr4_41206400     AOna    C    T        0      0        2 
   4  chr4_41206400     ASom    C    T        0      0        2 
   4  chr4_41206400     HCab    C    T        0      0        2 
   4  chr4_41206400     HPrz    C    T        0      0        2 
   4  chr4_41206400     ZBoe    C    T      0.5      1        2 
   4  chr4_41206400     ZGre    C    T        1      2        2 
   4  chr4_41206400     ZHar    C    T        0      0        2 
   4  chr4_41206400   Sample    C    T        0      0        2 
   4  chr4_41206639     AAsi    A    C        0      0        2 
   4  chr4_41206639     AKia    A    C        0      0        2 
   4  chr4_41206639     AOna    A    C        0      0        2 
   4  chr4_41206639     ASom    A    C        0      0        2 
   4  chr4_41206639     HCab    A    C        1      2        2 
   4  chr4_41206639     HPrz    A    C        1      2        2 
   4  chr4_41206639     ZBoe    A    C        0      0        2 
   4  chr4_41206639     ZGre    A    C        0      0        2 
   4  chr4_41206639     ZHar    A    C        0      0        2 
   4  chr4_41206639   Sample    A    C        0      0        2 
   4  chr4_41207385     AAsi    T    G        0      0        2 
   4  chr4_41207385     AKia    T    G        0      0        2 
   4  chr4_41207385     AOna    T    G        0      0        2 
   4  chr4_41207385     ASom    T    G        0      0        2 
   4  chr4_41207385     HCab    T    G        1      2        2 
   4  chr4_41207385     HPrz    T    G        1      2        2 
   4  chr4_41207385     ZBoe    T    G        0      0        2 
   4  chr4_41207385     ZGre    T    G        0      0        2 
   4  chr4_41207385     ZHar    T    G        0      0        2 
   4  chr4_41207385   Sample    T    G        0      0        2 
   4  chr4_41208449     AAsi    G    T        1      2        2 
   4  chr4_41208449     AKia    G    T        1      2        2 
   4  chr4_41208449     AOna    G    T        0      0        2 
   4  chr4_41208449     ASom    G    T        1      2        2 
   4  chr4_41208449     HCab    G    T        0      0        2 
   4  chr4_41208449     HPrz    G    T        0      0        2 
   4  chr4_41208449     ZBoe    G    T        0      0        2 
   4  chr4_41208449     ZGre    G    T        0      0        2 
   4  chr4_41208449     ZHar    G    T        0      0        2 
   4  chr4_41208449   Sample    G    T        1      2        2 
   4  chr4_41210401     AAsi    T    C        0      0        2 
   4  chr4_41210401     AKia    T    C        0      0        2 
   4  chr4_41210401     AOna    T    C        0      0        2 
   4  chr4_41210401     ASom    T    C        0      0        2 
   4  chr4_41210401     HCab    T    C        0      0        2 
   4  chr4_41210401     HPrz    T    C        0      0        2 
   4  chr4_41210401     ZBoe    T    C      0.5      1        2 
   4  chr4_41210401     ZGre    T    C        0      0        2 
   4  chr4_41210401     ZHar    T    C        1      2        2 
   4  chr4_41210401   Sample    T    C        0      0        2 
   4  chr4_41210771     AAsi    C    G        0      0        2 
   4  chr4_41210771     AKia    C    G        0      0        2 
   4  chr4_41210771     AOna    C    G        0      0        2 
   4  chr4_41210771     ASom    C    G        0      0        2 
   4  chr4_41210771     HCab    C    G        0      0        2 
   4  chr4_41210771     HPrz    C    G        0      0        2 
   4  chr4_41210771     ZBoe    C    G        1      2        2 
   4  chr4_41210771     ZGre    C    G        0      0        2 
   4  chr4_41210771     ZHar    C    G        0      0        2 
   4  chr4_41210771   Sample    C    G        0      0        2 
   4  chr4_41212090     AAsi    C    G        0      0        2 
   4  chr4_41212090     AKia    C    G        0      0        2 
   4  chr4_41212090     AOna    C    G        0      0        2 
   4  chr4_41212090     ASom    C    G        0      0        2 
   4  chr4_41212090     HCab    C    G        0      0        2 
   4  chr4_41212090     HPrz    C    G        0      0        2 
   4  chr4_41212090     ZBoe    C    G      0.5      1        2 
   4  chr4_41212090     ZGre    C    G        0      0        2 
   4  chr4_41212090     ZHar    C    G        0      0        2 
   4  chr4_41212090   Sample    C    G        0      0        2 
   4  chr4_41213469     AAsi    G    C        0      0        2 
   4  chr4_41213469     AKia    G    C        0      0        2 
   4  chr4_41213469     AOna    G    C        0      0        2 
   4  chr4_41213469     ASom    G    C        0      0        2 
   4  chr4_41213469     HCab    G    C        1      2        2 
   4  chr4_41213469     HPrz    G    C        1      2        2 
   4  chr4_41213469     ZBoe    G    C        0      0        2 
   4  chr4_41213469     ZGre    G    C        0      0        2 
   4  chr4_41213469     ZHar    G    C        0      0        2 
   4  chr4_41213469   Sample    G    C        0      0        2 
   4  chr4_41228521     AAsi    T    C        0      0        2 
   4  chr4_41228521     AKia    T    C        0      0        2 
   4  chr4_41228521     AOna    T    C      0.5      1        2 
   4  chr4_41228521     ASom    T    C        0      0        2 
   4  chr4_41228521     HCab    T    C        0      0        2 
   4  chr4_41228521     HPrz    T    C        0      0        2 
   4  chr4_41228521     ZBoe    T    C        0      0        2 
   4  chr4_41228521     ZGre    T    C        0      0        2 
   4  chr4_41228521     ZHar    T    C        0      0        2 
   4  chr4_41228521   Sample    T    C        0      0        2 
   4  chr4_41229808     AAsi    T    C        0      0        2 
   4  chr4_41229808     AKia    T    C      0.5      1        2 
   4  chr4_41229808     AOna    T    C        0      0        2 
   4  chr4_41229808     ASom    T    C        0      0        2 
   4  chr4_41229808     HCab    T    C        0      0        2 
   4  chr4_41229808     HPrz    T    C        0      0        2 
   4  chr4_41229808     ZBoe    T    C        0      0        2 
   4  chr4_41229808     ZGre    T    C        0      0        2 
   4  chr4_41229808     ZHar    T    C        0      0        2 
   4  chr4_41229808   Sample    T    C        0      0        2 
   4  chr4_41231035     AAsi    G    A        1      2        2 
   4  chr4_41231035     AKia    G    A        0      0        2 
   4  chr4_41231035     AOna    G    A        0      0        2 
   4  chr4_41231035     ASom    G    A        0      0        2 
   4  chr4_41231035     HCab    G    A        0      0        2 
   4  chr4_41231035     HPrz    G    A        0      0        2 
   4  chr4_41231035     ZBoe    G    A        0      0        2 
   4  chr4_41231035     ZGre    G    A        0      0        2 
   4  chr4_41231035     ZHar    G    A        0      0        2 
   4  chr4_41231035   Sample    G    A        1      2        2 
   4  chr4_41232628     AAsi    G    T        0      0        2 
   4  chr4_41232628     AKia    G    T        0      0        2 
   4  chr4_41232628     AOna    G    T        0      0        2 
   4  chr4_41232628     ASom    G    T        0      0        2 
   4  chr4_41232628     HCab    G    T        1      2        2 
   4  chr4_41232628     HPrz    G    T        1      2        2 
   4  chr4_41232628     ZBoe    G    T        0      0        2 
   4  chr4_41232628     ZGre    G    T        0      0        2 
   4  chr4_41232628     ZHar    G    T        0      0        2 
   4  chr4_41232628   Sample    G    T        0      0        2 
   4  chr4_41254023     AAsi    A    T      0.5      1        2 
   4  chr4_41254023     AKia    A    T        0      0        2 
   4  chr4_41254023     AOna    A    T        0      0        2 
   4  chr4_41254023     ASom    A    T        0      0        2 
   4  chr4_41254023     HCab    A    T        0      0        2 
   4  chr4_41254023     HPrz    A    T        0      0        2 
   4  chr4_41254023     ZBoe    A    T        0      0        2 
   4  chr4_41254023     ZGre    A    T        0      0        2 
   4  chr4_41254023     ZHar    A    T        0      0        2 
   4  chr4_41254023   Sample    A    T        0      0        2 
   4  chr4_41254372     AAsi    T    C        0      0        2 
   4  chr4_41254372     AKia    T    C        0      0        2 
   4  chr4_41254372     AOna    T    C        0      0        2 
   4  chr4_41254372     ASom    T    C        0      0        2 
   4  chr4_41254372     HCab    T    C        0      0        2 
   4  chr4_41254372     HPrz    T    C        0      0        2 
   4  chr4_41254372     ZBoe    T    C        1      2        2 
   4  chr4_41254372     ZGre    T    C        0      0        2 
   4  chr4_41254372     ZHar    T    C        0      0        2 
   4  chr4_41254372   Sample    T    C        0      0        2 
   4  chr4_41258143     AAsi    T    C        0      0        2 
   4  chr4_41258143     AKia    T    C        0      0        2 
   4  chr4_41258143     AOna    T    C        0      0        2 
   4  chr4_41258143     ASom    T    C        0      0        2 
   4  chr4_41258143     HCab    T    C        1      2        2 
   4  chr4_41258143     HPrz    T    C        1      2        2 
   4  chr4_41258143     ZBoe    T    C        0      0        2 
   4  chr4_41258143     ZGre    T    C        0      0        2 
   4  chr4_41258143     ZHar    T    C        0      0        2 
   4  chr4_41258143   Sample    T    C        0      0        2 
   4  chr4_41259821     AAsi    A    G        0      0        2 
   4  chr4_41259821     AKia    A    G        0      0        2 
   4  chr4_41259821     AOna    A    G        0      0        2 
   4  chr4_41259821     ASom    A    G        0      0        2 
   4  chr4_41259821     HCab    A    G        0      0        2 
   4  chr4_41259821     HPrz    A    G        0      0        2 
   4  chr4_41259821     ZBoe    A    G      0.5      1        2 
   4  chr4_41259821     ZGre    A    G        0      0        2 
   4  chr4_41259821     ZHar    A    G        0      0        2 
   4  chr4_41259821   Sample    A    G        0      0        2 
   4  chr4_41262123     AAsi    G    T        0      0        2 
   4  chr4_41262123     AKia    G    T        0      0        2 
   4  chr4_41262123     AOna    G    T        0      0        2 
   4  chr4_41262123     ASom    G    T        0      0        2 
   4  chr4_41262123     HCab    G    T        1      2        2 
   4  chr4_41262123     HPrz    G    T        1      2        2 
   4  chr4_41262123     ZBoe    G    T        0      0        2 
   4  chr4_41262123     ZGre    G    T        0      0        2 
   4  chr4_41262123     ZHar    G    T        0      0        2 
   4  chr4_41262123   Sample    G    T        0      0        2 
   4  chr4_41262895     AAsi    T    C        0      0        2 
   4  chr4_41262895     AKia    T    C        0      0        2 
   4  chr4_41262895     AOna    T    C        0      0        2 
   4  chr4_41262895     ASom    T    C        0      0        2 
   4  chr4_41262895     HCab    T    C        1      2        2 
   4  chr4_41262895     HPrz    T    C        1      2        2 
   4  chr4_41262895     ZBoe    T    C        0      0        2 
   4  chr4_41262895     ZGre    T    C        0      0        2 
   4  chr4_41262895     ZHar    T    C        0      0        2 
   4  chr4_41262895   Sample    T    C        0      0        2 
   4  chr4_41265287     AAsi    A    T      0.5      1        2 
   4  chr4_41265287     AKia    A    T        0      0        2 
   4  chr4_41265287     AOna    A    T        0      0        2 
   4  chr4_41265287     ASom    A    T        0      0        2 
   4  chr4_41265287     HCab    A    T        0      0        2 
   4  chr4_41265287     HPrz    A    T        0      0        2 
   4  chr4_41265287     ZBoe    A    T        0      0        2 
   4  chr4_41265287     ZGre    A    T        0      0        2 
   4  chr4_41265287     ZHar    A    T        0      0        2 
   4  chr4_41265287   Sample    A    T        0      0        2 
   4  chr4_41283543     AAsi    T    C        1      2        2 
   4  chr4_41283543     AKia    T    C        0      0        2 
   4  chr4_41283543     AOna    T    C        0      0        2 
   4  chr4_41283543     ASom    T    C        1      2        2 
   4  chr4_41283543     HCab    T    C        0      0        2 
   4  chr4_41283543     HPrz    T    C        0      0        2 
   4  chr4_41283543     ZBoe    T    C        0      0        2 
   4  chr4_41283543     ZGre    T    C        0      0        2 
   4  chr4_41283543     ZHar    T    C        0      0        2 
   4  chr4_41283543   Sample    T    C        1      2        2 
   4  chr4_41285802     AAsi    A    C        0      0        2 
   4  chr4_41285802     AKia    A    C        0      0        2 
   4  chr4_41285802     AOna    A    C        0      0        2 
   4  chr4_41285802     ASom    A    C        0      0        2 
   4  chr4_41285802     HCab    A    C        0      0        2 
   4  chr4_41285802     HPrz    A    C        0      0        2 
   4  chr4_41285802     ZBoe    A    C      0.5      1        2 
   4  chr4_41285802     ZGre    A    C        0      0        2 
   4  chr4_41285802     ZHar    A    C        0      0        2 
   4  chr4_41285802   Sample    A    C        0      0        2 
   4  chr4_41291162     AAsi    C    T        0      0        2 
   4  chr4_41291162     AKia    C    T        0      0        2 
   4  chr4_41291162     AOna    C    T        0      0        2 
   4  chr4_41291162     ASom    C    T        0      0        2 
   4  chr4_41291162     HCab    C    T        0      0        2 
   4  chr4_41291162     HPrz    C    T        0      0        2 
   4  chr4_41291162     ZBoe    C    T      0.5      1        2 
   4  chr4_41291162     ZGre    C    T        0      0        2 
   4  chr4_41291162     ZHar    C    T        0      0        2 
   4  chr4_41291162   Sample    C    T        0      0        2 
   4  chr4_41311601     AAsi    A    T        0      0        2 
   4  chr4_41311601     AKia    A    T        0      0        2 
   4  chr4_41311601     AOna    A    T        0      0        2 
   4  chr4_41311601     ASom    A    T        0      0        2 
   4  chr4_41311601     HCab    A    T        1      2        2 
   4  chr4_41311601     HPrz    A    T        1      2        2 
   4  chr4_41311601     ZBoe    A    T        0      0        2 
   4  chr4_41311601     ZGre    A    T        0      0        2 
   4  chr4_41311601     ZHar    A    T        0      0        2 
   4  chr4_41311601   Sample    A    T        0      0        2 
   4  chr4_41315904     AAsi    C    G        0      0        2 
   4  chr4_41315904     AKia    C    G        1      2        2 
   4  chr4_41315904     AOna    C    G        1      2        2 
   4  chr4_41315904     ASom    C    G        0      0        2 
   4  chr4_41315904     HCab    C    G        0      0        2 
   4  chr4_41315904     HPrz    C    G        0      0        2 
   4  chr4_41315904     ZBoe    C    G        0      0        2 
   4  chr4_41315904     ZGre    C    G        0      0        2 
   4  chr4_41315904     ZHar    C    G        0      0        2 
   4  chr4_41315904   Sample    C    G        0      0        2 
   4  chr4_41316143     AAsi    C    T        1      2        2 
   4  chr4_41316143     AKia    C    T        0      0        2 
   4  chr4_41316143     AOna    C    T        0      0        2 
   4  chr4_41316143     ASom    C    T        1      2        2 
   4  chr4_41316143     HCab    C    T        0      0        2 
   4  chr4_41316143     HPrz    C    T        0      0        2 
   4  chr4_41316143     ZBoe    C    T        0      0        2 
   4  chr4_41316143     ZGre    C    T        0      0        2 
   4  chr4_41316143     ZHar    C    T        0      0        2 
   4  chr4_41316143   Sample    C    T        1      2        2 
   4  chr4_41320221     AAsi    T    A        0      0        2 
   4  chr4_41320221     AKia    T    A        0      0        2 
   4  chr4_41320221     AOna    T    A        0      0        2 
   4  chr4_41320221     ASom    T    A        0      0        2 
   4  chr4_41320221     HCab    T    A        0      0        2 
   4  chr4_41320221     HPrz    T    A        0      0        2 
   4  chr4_41320221     ZBoe    T    A      0.5      1        2 
   4  chr4_41320221     ZGre    T    A        0      0        2 
   4  chr4_41320221     ZHar    T    A        0      0        2 
   4  chr4_41320221   Sample    T    A        0      0        2 
   4  chr4_41361449     AAsi    C    T        0      0        2 
   4  chr4_41361449     AKia    C    T        0      0        2 
   4  chr4_41361449     AOna    C    T        0      0        2 
   4  chr4_41361449     ASom    C    T        0      0        2 
   4  chr4_41361449     HCab    C    T      0.5      1        2 
   4  chr4_41361449     HPrz    C    T        0      0        2 
   4  chr4_41361449     ZBoe    C    T        0      0        2 
   4  chr4_41361449     ZGre    C    T        0      0        2 
   4  chr4_41361449     ZHar    C    T        0      0        2 
   4  chr4_41361449   Sample    C    T        0      0        2 
   4  chr4_41380793     AAsi    A    C        0      0        2 
   4  chr4_41380793     AKia    A    C        0      0        2 
   4  chr4_41380793     AOna    A    C        0      0        2 
   4  chr4_41380793     ASom    A    C        0      0        2 
   4  chr4_41380793     HCab    A    C        0      0        2 
   4  chr4_41380793     HPrz    A    C      0.5      1        2 
   4  chr4_41380793     ZBoe    A    C        0      0        2 
   4  chr4_41380793     ZGre    A    C        0      0        2 
   4  chr4_41380793     ZHar    A    C        0      0        2 
   4  chr4_41380793   Sample    A    C        0      0        2 
   4  chr4_41386180     AAsi    A    G        0      0        2 
   4  chr4_41386180     AKia    A    G        0      0        2 
   4  chr4_41386180     AOna    A    G        0      0        2 
   4  chr4_41386180     ASom    A    G        0      0        2 
   4  chr4_41386180     HCab    A    G        0      0        2 
   4  chr4_41386180     HPrz    A    G      0.5      1        2 
   4  chr4_41386180     ZBoe    A    G        0      0        2 
   4  chr4_41386180     ZGre    A    G        0      0        2 
   4  chr4_41386180     ZHar    A    G        0      0        2 
   4  chr4_41386180   Sample    A    G        0      0        2 
   4  chr4_41397939     AAsi    C    T        0      0        2 
   4  chr4_41397939     AKia    C    T        0      0        2 
   4  chr4_41397939     AOna    C    T        0      0        2 
   4  chr4_41397939     ASom    C    T        0      0        2 
   4  chr4_41397939     HCab    C    T        0      0        2 
   4  chr4_41397939     HPrz    C    T        0      0        2 
   4  chr4_41397939     ZBoe    C    T        0      0        2 
   4  chr4_41397939     ZGre    C    T        0      0        2 
   4  chr4_41397939     ZHar    C    T        1      2        2 
   4  chr4_41397939   Sample    C    T        0      0        2 
   4  chr4_41399931     AAsi    T    C        0      0        2 
   4  chr4_41399931     AKia    T    C        0      0        2 
   4  chr4_41399931     AOna    T    C        0      0        2 
   4  chr4_41399931     ASom    T    C        1      2        2 
   4  chr4_41399931     HCab    T    C        0      0        2 
   4  chr4_41399931     HPrz    T    C        0      0        2 
   4  chr4_41399931     ZBoe    T    C        0      0        2 
   4  chr4_41399931     ZGre    T    C        0      0        2 
   4  chr4_41399931     ZHar    T    C        0      0        2 
   4  chr4_41399931   Sample    T    C        0      0        2 
   4  chr4_41401403     AAsi    T    C        0      0        2 
   4  chr4_41401403     AKia    T    C        0      0        2 
   4  chr4_41401403     AOna    T    C        0      0        2 
   4  chr4_41401403     ASom    T    C        1      2        2 
   4  chr4_41401403     HCab    T    C        0      0        2 
   4  chr4_41401403     HPrz    T    C        0      0        2 
   4  chr4_41401403     ZBoe    T    C        0      0        2 
   4  chr4_41401403     ZGre    T    C        0      0        2 
   4  chr4_41401403     ZHar    T    C        0      0        2 
   4  chr4_41401403   Sample    T    C        0      0        2 
   4  chr4_41402185     AAsi    T    G      0.5      1        2 
   4  chr4_41402185     AKia    T    G        0      0        2 
   4  chr4_41402185     AOna    T    G        0      0        2 
   4  chr4_41402185     ASom    T    G        0      0        2 
   4  chr4_41402185     HCab    T    G        0      0        2 
   4  chr4_41402185     HPrz    T    G        0      0        2 
   4  chr4_41402185     ZBoe    T    G        0      0        2 
   4  chr4_41402185     ZGre    T    G        0      0        2 
   4  chr4_41402185     ZHar    T    G        0      0        2 
   4  chr4_41402185   Sample    T    G        0      0        2 
   4  chr4_41412668     AAsi    T    C        0      0        2 
   4  chr4_41412668     AKia    T    C        0      0        2 
   4  chr4_41412668     AOna    T    C        0      0        2 
   4  chr4_41412668     ASom    T    C        0      0        2 
   4  chr4_41412668     HCab    T    C        0      0        2 
   4  chr4_41412668     HPrz    T    C        0      0        2 
   4  chr4_41412668     ZBoe    T    C      0.5      1        2 
   4  chr4_41412668     ZGre    T    C        0      0        2 
   4  chr4_41412668     ZHar    T    C        0      0        2 
   4  chr4_41412668   Sample    T    C        0      0        2 
   4  chr4_41412762     AAsi    G    A        0      0        2 
   4  chr4_41412762     AKia    G    A        0      0        2 
   4  chr4_41412762     AOna    G    A        0      0        2 
   4  chr4_41412762     ASom    G    A        0      0        2 
   4  chr4_41412762     HCab    G    A        0      0        2 
   4  chr4_41412762     HPrz    G    A        0      0        2 
   4  chr4_41412762     ZBoe    G    A        0      0        2 
   4  chr4_41412762     ZGre    G    A        0      0        2 
   4  chr4_41412762     ZHar    G    A        1      2        2 
   4  chr4_41412762   Sample    G    A        0      0        2 
   4  chr4_41433545     AAsi    G    A        0      0        2 
   4  chr4_41433545     AKia    G    A        0      0        2 
   4  chr4_41433545     AOna    G    A        0      0        2 
   4  chr4_41433545     ASom    G    A        0      0        2 
   4  chr4_41433545     HCab    G    A        0      0        2 
   4  chr4_41433545     HPrz    G    A        0      0        2 
   4  chr4_41433545     ZBoe    G    A      0.5      1        2 
   4  chr4_41433545     ZGre    G    A        0      0        2 
   4  chr4_41433545     ZHar    G    A        0      0        2 
   4  chr4_41433545   Sample    G    A        0      0        2 
   4  chr4_41437504     AAsi    A    G        0      0        2 
   4  chr4_41437504     AKia    A    G        0      0        2 
   4  chr4_41437504     AOna    A    G        0      0        2 
   4  chr4_41437504     ASom    A    G        1      2        2 
   4  chr4_41437504     HCab    A    G        0      0        2 
   4  chr4_41437504     HPrz    A    G        0      0        2 
   4  chr4_41437504     ZBoe    A    G        0      0        2 
   4  chr4_41437504     ZGre    A    G        0      0        2 
   4  chr4_41437504     ZHar    A    G        0      0        2 
   4  chr4_41437504   Sample    A    G        0      0        2 
   4  chr4_41446068     AAsi    G    C        0      0        2 
   4  chr4_41446068     AKia    G    C        0      0        2 
   4  chr4_41446068     AOna    G    C        0      0        2 
   4  chr4_41446068     ASom    G    C        0      0        2 
   4  chr4_41446068     HCab    G    C        1      2        2 
   4  chr4_41446068     HPrz    G    C        1      2        2 
   4  chr4_41446068     ZBoe    G    C        0      0        2 
   4  chr4_41446068     ZGre    G    C        0      0        2 
   4  chr4_41446068     ZHar    G    C        0      0        2 
   4  chr4_41446068   Sample    G    C        0      0        2 
   4  chr4_41451146     AAsi    C    A        0      0        2 
   4  chr4_41451146     AKia    C    A      0.5      1        2 
   4  chr4_41451146     AOna    C    A      0.5      1        2 
   4  chr4_41451146     ASom    C    A        0      0        2 
   4  chr4_41451146     HCab    C    A        0      0        2 
   4  chr4_41451146     HPrz    C    A        0      0        2 
   4  chr4_41451146     ZBoe    C    A        0      0        2 
   4  chr4_41451146     ZGre    C    A        0      0        2 
   4  chr4_41451146     ZHar    C    A        0      0        2 
   4  chr4_41451146   Sample    C    A        0      0        2 
   4  chr4_41454613     AAsi    C    G        0      0        2 
   4  chr4_41454613     AKia    C    G        0      0        2 
   4  chr4_41454613     AOna    C    G        0      0        2 
   4  chr4_41454613     ASom    C    G        0      0        2 
   4  chr4_41454613     HCab    C    G        0      0        2 
   4  chr4_41454613     HPrz    C    G        0      0        2 
   4  chr4_41454613     ZBoe    C    G        0      0        2 
   4  chr4_41454613     ZGre    C    G        1      2        2 
   4  chr4_41454613     ZHar    C    G        0      0        2 
   4  chr4_41454613   Sample    C    G        0      0        2 
   4  chr4_41456434     AAsi    T    A        0      0        2 
   4  chr4_41456434     AKia    T    A        0      0        2 
   4  chr4_41456434     AOna    T    A        0      0        2 
   4  chr4_41456434     ASom    T    A        1      2        2 
   4  chr4_41456434     HCab    T    A        0      0        2 
   4  chr4_41456434     HPrz    T    A        0      0        2 
   4  chr4_41456434     ZBoe    T    A        0      0        2 
   4  chr4_41456434     ZGre    T    A        0      0        2 
   4  chr4_41456434     ZHar    T    A        0      0        2 
   4  chr4_41456434   Sample    T    A        0      0        2 
   4  chr4_41457206     AAsi    T    C        0      0        2 
   4  chr4_41457206     AKia    T    C      0.5      1        2 
   4  chr4_41457206     AOna    T    C        0      0        2 
   4  chr4_41457206     ASom    T    C        0      0        2 
   4  chr4_41457206     HCab    T    C        0      0        2 
   4  chr4_41457206     HPrz    T    C        0      0        2 
   4  chr4_41457206     ZBoe    T    C        0      0        2 
   4  chr4_41457206     ZGre    T    C        0      0        2 
   4  chr4_41457206     ZHar    T    C        0      0        2 
   4  chr4_41457206   Sample    T    C        0      0        2 
   4  chr4_41461118     AAsi    G    A        0      0        2 
   4  chr4_41461118     AKia    G    A        1      2        2 
   4  chr4_41461118     AOna    G    A        1      2        2 
   4  chr4_41461118     ASom    G    A        0      0        2 
   4  chr4_41461118     HCab    G    A        0      0        2 
   4  chr4_41461118     HPrz    G    A        0      0        2 
   4  chr4_41461118     ZBoe    G    A        0      0        2 
   4  chr4_41461118     ZGre    G    A        0      0        2 
   4  chr4_41461118     ZHar    G    A        0      0        2 
   4  chr4_41461118   Sample    G    A        0      0        2 
   4  chr4_41468914     AAsi    A    G        1      2        2 
   4  chr4_41468914     AKia    A    G        0      0        2 
   4  chr4_41468914     AOna    A    G        0      0        2 
   4  chr4_41468914     ASom    A    G        0      0        2 
   4  chr4_41468914     HCab    A    G        0      0        2 
   4  chr4_41468914     HPrz    A    G        0      0        2 
   4  chr4_41468914     ZBoe    A    G        0      0        2 
   4  chr4_41468914     ZGre    A    G        0      0        2 
   4  chr4_41468914     ZHar    A    G        0      0        2 
   4  chr4_41468914   Sample    A    G        1      2        2 
   4  chr4_41472389     AAsi    C    G        0      0        2 
   4  chr4_41472389     AKia    C    G        0      0        2 
   4  chr4_41472389     AOna    C    G        0      0        2 
   4  chr4_41472389     ASom    C    G        0      0        2 
   4  chr4_41472389     HCab    C    G        0      0        2 
   4  chr4_41472389     HPrz    C    G        0      0        2 
   4  chr4_41472389     ZBoe    C    G      0.5      1        2 
   4  chr4_41472389     ZGre    C    G        0      0        2 
   4  chr4_41472389     ZHar    C    G        0      0        2 
   4  chr4_41472389   Sample    C    G        0      0        2 
   4  chr4_41501254     AAsi    G    C        0      0        2 
   4  chr4_41501254     AKia    G    C        0      0        2 
   4  chr4_41501254     AOna    G    C        0      0        2 
   4  chr4_41501254     ASom    G    C        0      0        2 
   4  chr4_41501254     HCab    G    C        0      0        2 
   4  chr4_41501254     HPrz    G    C      0.5      1        2 
   4  chr4_41501254     ZBoe    G    C        0      0        2 
   4  chr4_41501254     ZGre    G    C        0      0        2 
   4  chr4_41501254     ZHar    G    C        0      0        2 
   4  chr4_41501254   Sample    G    C        0      0        2 
   4  chr4_41503006     AAsi    A    G        0      0        2 
   4  chr4_41503006     AKia    A    G        0      0        2 
   4  chr4_41503006     AOna    A    G        0      0        2 
   4  chr4_41503006     ASom    A    G        0      0        2 
   4  chr4_41503006     HCab    A    G      0.5      1        2 
   4  chr4_41503006     HPrz    A    G        0      0        2 
   4  chr4_41503006     ZBoe    A    G        0      0        2 
   4  chr4_41503006     ZGre    A    G        0      0        2 
   4  chr4_41503006     ZHar    A    G        0      0        2 
   4  chr4_41503006   Sample    A    G        0      0        2 
   4  chr4_41513818     AAsi    C    A        0      0        2 
   4  chr4_41513818     AKia    C    A        0      0        2 
   4  chr4_41513818     AOna    C    A        0      0        2 
   4  chr4_41513818     ASom    C    A        0      0        2 
   4  chr4_41513818     HCab    C    A        0      0        2 
   4  chr4_41513818     HPrz    C    A        0      0        2 
   4  chr4_41513818     ZBoe    C    A        1      2        2 
   4  chr4_41513818     ZGre    C    A        0      0        2 
   4  chr4_41513818     ZHar    C    A        0      0        2 
   4  chr4_41513818   Sample    C    A        0      0        2 
   4  chr4_41515612     AAsi    A    G        0      0        2 
   4  chr4_41515612     AKia    A    G        1      2        2 
   4  chr4_41515612     AOna    A    G        1      2        2 
   4  chr4_41515612     ASom    A    G        0      0        2 
   4  chr4_41515612     HCab    A    G        0      0        2 
   4  chr4_41515612     HPrz    A    G        0      0        2 
   4  chr4_41515612     ZBoe    A    G        0      0        2 
   4  chr4_41515612     ZGre    A    G        0      0        2 
   4  chr4_41515612     ZHar    A    G        0      0        2 
   4  chr4_41515612   Sample    A    G        1      2        2 
   4  chr4_41524118     AAsi    C    T        0      0        2 
   4  chr4_41524118     AKia    C    T        0      0        2 
   4  chr4_41524118     AOna    C    T        0      0        2 
   4  chr4_41524118     ASom    C    T        0      0        2 
   4  chr4_41524118     HCab    C    T        1      2        2 
   4  chr4_41524118     HPrz    C    T        1      2        2 
   4  chr4_41524118     ZBoe    C    T        0      0        2 
   4  chr4_41524118     ZGre    C    T        0      0        2 
   4  chr4_41524118     ZHar    C    T        0      0        2 
   4  chr4_41524118   Sample    C    T        0      0        2 
   4  chr4_41526558     AAsi    G    A        0      0        2 
   4  chr4_41526558     AKia    G    A        0      0        2 
   4  chr4_41526558     AOna    G    A      0.5      1        2 
   4  chr4_41526558     ASom    G    A        0      0        2 
   4  chr4_41526558     HCab    G    A        0      0        2 
   4  chr4_41526558     HPrz    G    A        0      0        2 
   4  chr4_41526558     ZBoe    G    A        0      0        2 
   4  chr4_41526558     ZGre    G    A        0      0        2 
   4  chr4_41526558     ZHar    G    A        0      0        2 
   4  chr4_41526558   Sample    G    A        0      0        2 
   4  chr4_41534733     AAsi    C    G        0      0        2 
   4  chr4_41534733     AKia    C    G        0      0        2 
   4  chr4_41534733     AOna    C    G      0.5      1        2 
   4  chr4_41534733     ASom    C    G        0      0        2 
   4  chr4_41534733     HCab    C    G        0      0        2 
   4  chr4_41534733     HPrz    C    G        0      0        2 
   4  chr4_41534733     ZBoe    C    G        0      0        2 
   4  chr4_41534733     ZGre    C    G        0      0        2 
   4  chr4_41534733     ZHar    C    G        0      0        2 
   4  chr4_41534733   Sample    C    G        0      0        2 
   4  chr4_41537468     AAsi    C    A      0.5      1        2 
   4  chr4_41537468     AKia    C    A        0      0        2 
   4  chr4_41537468     AOna    C    A        0      0        2 
   4  chr4_41537468     ASom    C    A        0      0        2 
   4  chr4_41537468     HCab    C    A        0      0        2 
   4  chr4_41537468     HPrz    C    A        0      0        2 
   4  chr4_41537468     ZBoe    C    A        0      0        2 
   4  chr4_41537468     ZGre    C    A        0      0        2 
   4  chr4_41537468     ZHar    C    A        0      0        2 
   4  chr4_41537468   Sample    C    A        1      2        2 
   4  chr4_41539700     AAsi    T    C        0      0        2 
   4  chr4_41539700     AKia    T    C        1      2        2 
   4  chr4_41539700     AOna    T    C      0.5      1        2 
   4  chr4_41539700     ASom    T    C        0      0        2 
   4  chr4_41539700     HCab    T    C        0      0        2 
   4  chr4_41539700     HPrz    T    C        0      0        2 
   4  chr4_41539700     ZBoe    T    C        0      0        2 
   4  chr4_41539700     ZGre    T    C        0      0        2 
   4  chr4_41539700     ZHar    T    C        0      0        2 
   4  chr4_41539700   Sample    T    C        0      0        2 
   4  chr4_41574575     AAsi    T    C      0.5      1        2 
   4  chr4_41574575     AKia    T    C        0      0        2 
   4  chr4_41574575     AOna    T    C        0      0        2 
   4  chr4_41574575     ASom    T    C        0      0        2 
   4  chr4_41574575     HCab    T    C        0      0        2 
   4  chr4_41574575     HPrz    T    C        0      0        2 
   4  chr4_41574575     ZBoe    T    C        0      0        2 
   4  chr4_41574575     ZGre    T    C        0      0        2 
   4  chr4_41574575     ZHar    T    C        0      0        2 
   4  chr4_41574575   Sample    T    C        0      0        2 
   4  chr4_41591847     AAsi    A    G      0.5      1        2 
   4  chr4_41591847     AKia    A    G        0      0        2 
   4  chr4_41591847     AOna    A    G        0      0        2 
   4  chr4_41591847     ASom    A    G        0      0        2 
   4  chr4_41591847     HCab    A    G        0      0        2 
   4  chr4_41591847     HPrz    A    G        0      0        2 
   4  chr4_41591847     ZBoe    A    G        0      0        2 
   4  chr4_41591847     ZGre    A    G        0      0        2 
   4  chr4_41591847     ZHar    A    G        0      0        2 
   4  chr4_41591847   Sample    A    G        0      0        2 
   4  chr4_41601628     AAsi    A    T        0      0        2 
   4  chr4_41601628     AKia    A    T        0      0        2 
   4  chr4_41601628     AOna    A    T        0      0        2 
   4  chr4_41601628     ASom    A    T        0      0        2 
   4  chr4_41601628     HCab    A    T        0      0        2 
   4  chr4_41601628     HPrz    A    T        0      0        2 
   4  chr4_41601628     ZBoe    A    T      0.5      1        2 
   4  chr4_41601628     ZGre    A    T        0      0        2 
   4  chr4_41601628     ZHar    A    T        0      0        2 
   4  chr4_41601628   Sample    A    T        0      0        2 
   4  chr4_41605646     AAsi    G    A        0      0        2 
   4  chr4_41605646     AKia    G    A        0      0        2 
   4  chr4_41605646     AOna    G    A        0      0        2 
   4  chr4_41605646     ASom    G    A        0      0        2 
   4  chr4_41605646     HCab    G    A        1      2        2 
   4  chr4_41605646     HPrz    G    A        1      2        2 
   4  chr4_41605646     ZBoe    G    A        0      0        2 
   4  chr4_41605646     ZGre    G    A        0      0        2 
   4  chr4_41605646     ZHar    G    A        0      0        2 
   4  chr4_41605646   Sample    G    A        0      0        2 
   4  chr4_41606201     AAsi    T    C        0      0        2 
   4  chr4_41606201     AKia    T    C        0      0        2 
   4  chr4_41606201     AOna    T    C        0      0        2 
   4  chr4_41606201     ASom    T    C        0      0        2 
   4  chr4_41606201     HCab    T    C        0      0        2 
   4  chr4_41606201     HPrz    T    C        0      0        2 
   4  chr4_41606201     ZBoe    T    C      0.5      1        2 
   4  chr4_41606201     ZGre    T    C        0      0        2 
   4  chr4_41606201     ZHar    T    C        0      0        2 
   4  chr4_41606201   Sample    T    C        0      0        2 
   4  chr4_41611618     AAsi    C    T        0      0        2 
   4  chr4_41611618     AKia    C    T        0      0        2 
   4  chr4_41611618     AOna    C    T        0      0        2 
   4  chr4_41611618     ASom    C    T        0      0        2 
   4  chr4_41611618     HCab    C    T        1      2        2 
   4  chr4_41611618     HPrz    C    T        1      2        2 
   4  chr4_41611618     ZBoe    C    T        0      0        2 
   4  chr4_41611618     ZGre    C    T        0      0        2 
   4  chr4_41611618     ZHar    C    T        0      0        2 
   4  chr4_41611618   Sample    C    T        0      0        2 
   4  chr4_41614319     AAsi    C    T        0      0        2 
   4  chr4_41614319     AKia    C    T        0      0        2 
   4  chr4_41614319     AOna    C    T        0      0        2 
   4  chr4_41614319     ASom    C    T        0      0        2 
   4  chr4_41614319     HCab    C    T        0      0        2 
   4  chr4_41614319     HPrz    C    T        0      0        2 
   4  chr4_41614319     ZBoe    C    T      0.5      1        2 
   4  chr4_41614319     ZGre    C    T        0      0        2 
   4  chr4_41614319     ZHar    C    T        0      0        2 
   4  chr4_41614319   Sample    C    T        0      0        2 
   4  chr4_41621572     AAsi    C    G        0      0        2 
   4  chr4_41621572     AKia    C    G        0      0        2 
   4  chr4_41621572     AOna    C    G        0      0        2 
   4  chr4_41621572     ASom    C    G        0      0        2 
   4  chr4_41621572     HCab    C    G        0      0        2 
   4  chr4_41621572     HPrz    C    G        0      0        2 
   4  chr4_41621572     ZBoe    C    G        0      0        2 
   4  chr4_41621572     ZGre    C    G        0      0        2 
   4  chr4_41621572     ZHar    C    G        1      2        2 
   4  chr4_41621572   Sample    C    G        0      0        2 
   4  chr4_41623343     AAsi    T    C        0      0        2 
   4  chr4_41623343     AKia    T    C        1      2        2 
   4  chr4_41623343     AOna    T    C        0      0        2 
   4  chr4_41623343     ASom    T    C        0      0        2 
   4  chr4_41623343     HCab    T    C        1      2        2 
   4  chr4_41623343     HPrz    T    C        1      2        2 
   4  chr4_41623343     ZBoe    T    C        0      0        2 
   4  chr4_41623343     ZGre    T    C        0      0        2 
   4  chr4_41623343     ZHar    T    C        0      0        2 
   4  chr4_41623343   Sample    T    C        0      0        2 
   4  chr4_41632441     AAsi    T    C        0      0        2 
   4  chr4_41632441     AKia    T    C        0      0        2 
   4  chr4_41632441     AOna    T    C        0      0        2 
   4  chr4_41632441     ASom    T    C        0      0        2 
   4  chr4_41632441     HCab    T    C        1      2        2 
   4  chr4_41632441     HPrz    T    C        1      2        2 
   4  chr4_41632441     ZBoe    T    C        0      0        2 
   4  chr4_41632441     ZGre    T    C        0      0        2 
   4  chr4_41632441     ZHar    T    C        0      0        2 
   4  chr4_41632441   Sample    T    C        0      0        2 
   4  chr4_41637283     AAsi    T    C        0      0        2 
   4  chr4_41637283     AKia    T    C        0      0        2 
   4  chr4_41637283     AOna    T    C        0      0        2 
   4  chr4_41637283     ASom    T    C        0      0        2 
   4  chr4_41637283     HCab    T    C        0      0        2 
   4  chr4_41637283     HPrz    T    C        0      0        2 
   4  chr4_41637283     ZBoe    T    C      0.5      1        2 
   4  chr4_41637283     ZGre    T    C        0      0        2 
   4  chr4_41637283     ZHar    T    C        0      0        2 
   4  chr4_41637283   Sample    T    C        0      0        2 
   4  chr4_41640876     AAsi    T    C        0      0        2 
   4  chr4_41640876     AKia    T    C        0      0        2 
   4  chr4_41640876     AOna    T    C        0      0        2 
   4  chr4_41640876     ASom    T    C        0      0        2 
   4  chr4_41640876     HCab    T    C      0.5      1        2 
   4  chr4_41640876     HPrz    T    C        0      0        2 
   4  chr4_41640876     ZBoe    T    C        0      0        2 
   4  chr4_41640876     ZGre    T    C        0      0        2 
   4  chr4_41640876     ZHar    T    C        0      0        2 
   4  chr4_41640876   Sample    T    C        0      0        2 
   4  chr4_41649637     AAsi    A    G      0.5      1        2 
   4  chr4_41649637     AKia    A    G        0      0        2 
   4  chr4_41649637     AOna    A    G        0      0        2 
   4  chr4_41649637     ASom    A    G        0      0        2 
   4  chr4_41649637     HCab    A    G        0      0        2 
   4  chr4_41649637     HPrz    A    G        0      0        2 
   4  chr4_41649637     ZBoe    A    G        0      0        2 
   4  chr4_41649637     ZGre    A    G        0      0        2 
   4  chr4_41649637     ZHar    A    G        0      0        2 
   4  chr4_41649637   Sample    A    G        0      0        2 
   4  chr4_41653742     AAsi    A    G        0      0        2 
   4  chr4_41653742     AKia    A    G        0      0        2 
   4  chr4_41653742     AOna    A    G        0      0        2 
   4  chr4_41653742     ASom    A    G        0      0        2 
   4  chr4_41653742     HCab    A    G        0      0        2 
   4  chr4_41653742     HPrz    A    G        0      0        2 
   4  chr4_41653742     ZBoe    A    G        0      0        2 
   4  chr4_41653742     ZGre    A    G        0      0        2 
   4  chr4_41653742     ZHar    A    G        1      2        2 
   4  chr4_41653742   Sample    A    G        0      0        2 
   4  chr4_41672484     AAsi    G    A        0      0        2 
   4  chr4_41672484     AKia    G    A        0      0        2 
   4  chr4_41672484     AOna    G    A        0      0        2 
   4  chr4_41672484     ASom    G    A        0      0        2 
   4  chr4_41672484     HCab    G    A        0      0        2 
   4  chr4_41672484     HPrz    G    A        0      0        2 
   4  chr4_41672484     ZBoe    G    A        1      2        2 
   4  chr4_41672484     ZGre    G    A        0      0        2 
   4  chr4_41672484     ZHar    G    A        0      0        2 
   4  chr4_41672484   Sample    G    A        0      0        2 
   4  chr4_41684214     AAsi    A    G        0      0        2 
   4  chr4_41684214     AKia    A    G        0      0        2 
   4  chr4_41684214     AOna    A    G        0      0        2 
   4  chr4_41684214     ASom    A    G        0      0        2 
   4  chr4_41684214     HCab    A    G        0      0        2 
   4  chr4_41684214     HPrz    A    G        0      0        2 
   4  chr4_41684214     ZBoe    A    G        0      0        2 
   4  chr4_41684214     ZGre    A    G        0      0        2 
   4  chr4_41684214     ZHar    A    G        1      2        2 
   4  chr4_41684214   Sample    A    G        0      0        2 
   4  chr4_41691975     AAsi    A    G        0      0        2 
   4  chr4_41691975     AKia    A    G        0      0        2 
   4  chr4_41691975     AOna    A    G      0.5      1        2 
   4  chr4_41691975     ASom    A    G        0      0        2 
   4  chr4_41691975     HCab    A    G        0      0        2 
   4  chr4_41691975     HPrz    A    G        0      0        2 
   4  chr4_41691975     ZBoe    A    G        0      0        2 
   4  chr4_41691975     ZGre    A    G        0      0        2 
   4  chr4_41691975     ZHar    A    G        0      0        2 
   4  chr4_41691975   Sample    A    G        0      0        2 
   4  chr4_41703157     AAsi    T    A        0      0        2 
   4  chr4_41703157     AKia    T    A        0      0        2 
   4  chr4_41703157     AOna    T    A        0      0        2 
   4  chr4_41703157     ASom    T    A        0      0        2 
   4  chr4_41703157     HCab    T    A        1      2        2 
   4  chr4_41703157     HPrz    T    A        1      2        2 
   4  chr4_41703157     ZBoe    T    A        0      0        2 
   4  chr4_41703157     ZGre    T    A        0      0        2 
   4  chr4_41703157     ZHar    T    A        0      0        2 
   4  chr4_41703157   Sample    T    A        0      0        2 
   4  chr4_41706691     AAsi    T    C        0      0        2 
   4  chr4_41706691     AKia    T    C        0      0        2 
   4  chr4_41706691     AOna    T    C        0      0        2 
   4  chr4_41706691     ASom    T    C        0      0        2 
   4  chr4_41706691     HCab    T    C        0      0        2 
   4  chr4_41706691     HPrz    T    C      0.5      1        2 
   4  chr4_41706691     ZBoe    T    C        0      0        2 
   4  chr4_41706691     ZGre    T    C        0      0        2 
   4  chr4_41706691     ZHar    T    C        0      0        2 
   4  chr4_41706691   Sample    T    C        0      0        2 
   4  chr4_41709595     AAsi    T    C        0      0        2 
   4  chr4_41709595     AKia    T    C        1      2        2 
   4  chr4_41709595     AOna    T    C        0      0        2 
   4  chr4_41709595     ASom    T    C        0      0        2 
   4  chr4_41709595     HCab    T    C        0      0        2 
   4  chr4_41709595     HPrz    T    C        0      0        2 
   4  chr4_41709595     ZBoe    T    C        0      0        2 
   4  chr4_41709595     ZGre    T    C        0      0        2 
   4  chr4_41709595     ZHar    T    C        0      0        2 
   4  chr4_41709595   Sample    T    C        0      0        2 
   4  chr4_41710061     AAsi    A    G        0      0        2 
   4  chr4_41710061     AKia    A    G        0      0        2 
   4  chr4_41710061     AOna    A    G        0      0        2 
   4  chr4_41710061     ASom    A    G        0      0        2 
   4  chr4_41710061     HCab    A    G        0      0        2 
   4  chr4_41710061     HPrz    A    G        0      0        2 
   4  chr4_41710061     ZBoe    A    G        1      2        2 
   4  chr4_41710061     ZGre    A    G        0      0        2 
   4  chr4_41710061     ZHar    A    G        1      2        2 
   4  chr4_41710061   Sample    A    G        0      0        2 
   4  chr4_41716328     AAsi    T    C        0      0        2 
   4  chr4_41716328     AKia    T    C        0      0        2 
   4  chr4_41716328     AOna    T    C      0.5      1        2 
   4  chr4_41716328     ASom    T    C        0      0        2 
   4  chr4_41716328     HCab    T    C        0      0        2 
   4  chr4_41716328     HPrz    T    C        0      0        2 
   4  chr4_41716328     ZBoe    T    C        0      0        2 
   4  chr4_41716328     ZGre    T    C        0      0        2 
   4  chr4_41716328     ZHar    T    C        0      0        2 
   4  chr4_41716328   Sample    T    C        0      0        2 
   4  chr4_41718128     AAsi    C    A        0      0        2 
   4  chr4_41718128     AKia    C    A        0      0        2 
   4  chr4_41718128     AOna    C    A      0.5      1        2 
   4  chr4_41718128     ASom    C    A        0      0        2 
   4  chr4_41718128     HCab    C    A        0      0        2 
   4  chr4_41718128     HPrz    C    A        0      0        2 
   4  chr4_41718128     ZBoe    C    A        0      0        2 
   4  chr4_41718128     ZGre    C    A        0      0        2 
   4  chr4_41718128     ZHar    C    A        0      0        2 
   4  chr4_41718128   Sample    C    A        0      0        2 
   4  chr4_41736581     AAsi    C    T      0.5      1        2 
   4  chr4_41736581     AKia    C    T        0      0        2 
   4  chr4_41736581     AOna    C    T        0      0        2 
   4  chr4_41736581     ASom    C    T        0      0        2 
   4  chr4_41736581     HCab    C    T        0      0        2 
   4  chr4_41736581     HPrz    C    T        0      0        2 
   4  chr4_41736581     ZBoe    C    T        0      0        2 
   4  chr4_41736581     ZGre    C    T        0      0        2 
   4  chr4_41736581     ZHar    C    T        0      0        2 
   4  chr4_41736581   Sample    C    T        0      0        2 
   4  chr4_41742569     AAsi    C    T        0      0        2 
   4  chr4_41742569     AKia    C    T        0      0        2 
   4  chr4_41742569     AOna    C    T        0      0        2 
   4  chr4_41742569     ASom    C    T        0      0        2 
   4  chr4_41742569     HCab    C    T        0      0        2 
   4  chr4_41742569     HPrz    C    T        0      0        2 
   4  chr4_41742569     ZBoe    C    T        0      0        2 
   4  chr4_41742569     ZGre    C    T        0      0        2 
   4  chr4_41742569     ZHar    C    T        1      2        2 
   4  chr4_41742569   Sample    C    T        0      0        2 
   4  chr4_41743921     AAsi    C    G        0      0        2 
   4  chr4_41743921     AKia    C    G        0      0        2 
   4  chr4_41743921     AOna    C    G        0      0        2 
   4  chr4_41743921     ASom    C    G        0      0        2 
   4  chr4_41743921     HCab    C    G        0      0        2 
   4  chr4_41743921     HPrz    C    G        0      0        2 
   4  chr4_41743921     ZBoe    C    G      0.5      1        2 
   4  chr4_41743921     ZGre    C    G        0      0        2 
   4  chr4_41743921     ZHar    C    G        0      0        2 
   4  chr4_41743921   Sample    C    G        0      0        2 
   4  chr4_41748797     AAsi    C    A        0      0        2 
   4  chr4_41748797     AKia    C    A        0      0        2 
   4  chr4_41748797     AOna    C    A        0      0        2 
   4  chr4_41748797     ASom    C    A        1      2        2 
   4  chr4_41748797     HCab    C    A        0      0        2 
   4  chr4_41748797     HPrz    C    A        0      0        2 
   4  chr4_41748797     ZBoe    C    A        0      0        2 
   4  chr4_41748797     ZGre    C    A        0      0        2 
   4  chr4_41748797     ZHar    C    A        0      0        2 
   4  chr4_41748797   Sample    C    A        0      0        2 
   4  chr4_41751988     AAsi    G    T        0      0        2 
   4  chr4_41751988     AKia    G    T        0      0        2 
   4  chr4_41751988     AOna    G    T        0      0        2 
   4  chr4_41751988     ASom    G    T        0      0        2 
   4  chr4_41751988     HCab    G    T        1      2        2 
   4  chr4_41751988     HPrz    G    T        1      2        2 
   4  chr4_41751988     ZBoe    G    T        0      0        2 
   4  chr4_41751988     ZGre    G    T        0      0        2 
   4  chr4_41751988     ZHar    G    T        0      0        2 
   4  chr4_41751988   Sample    G    T        0      0        2 
   4  chr4_41752783     AAsi    A    G        0      0        2 
   4  chr4_41752783     AKia    A    G        0      0        2 
   4  chr4_41752783     AOna    A    G        0      0        2 
   4  chr4_41752783     ASom    A    G        0      0        2 
   4  chr4_41752783     HCab    A    G        0      0        2 
   4  chr4_41752783     HPrz    A    G        0      0        2 
   4  chr4_41752783     ZBoe    A    G        0      0        2 
   4  chr4_41752783     ZGre    A    G        0      0        2 
   4  chr4_41752783     ZHar    A    G        1      2        2 
   4  chr4_41752783   Sample    A    G        0      0        2 
   4  chr4_41761871     AAsi    G    A        0      0        2 
   4  chr4_41761871     AKia    G    A        0      0        2 
   4  chr4_41761871     AOna    G    A        0      0        2 
   4  chr4_41761871     ASom    G    A        1      2        2 
   4  chr4_41761871     HCab    G    A        0      0        2 
   4  chr4_41761871     HPrz    G    A        0      0        2 
   4  chr4_41761871     ZBoe    G    A        0      0        2 
   4  chr4_41761871     ZGre    G    A        0      0        2 
   4  chr4_41761871     ZHar    G    A        0      0        2 
   4  chr4_41761871   Sample    G    A        0      0        2 
   4  chr4_41770145     AAsi    A    G        0      0        2 
   4  chr4_41770145     AKia    A    G        0      0        2 
   4  chr4_41770145     AOna    A    G      0.5      1        2 
   4  chr4_41770145     ASom    A    G        0      0        2 
   4  chr4_41770145     HCab    A    G        0      0        2 
   4  chr4_41770145     HPrz    A    G        0      0        2 
   4  chr4_41770145     ZBoe    A    G        0      0        2 
   4  chr4_41770145     ZGre    A    G        0      0        2 
   4  chr4_41770145     ZHar    A    G        0      0        2 
   4  chr4_41770145   Sample    A    G        0      0        2 
   4  chr4_41791478     AAsi    C    T        0      0        2 
   4  chr4_41791478     AKia    C    T        0      0        2 
   4  chr4_41791478     AOna    C    T        0      0        2 
   4  chr4_41791478     ASom    C    T        0      0        2 
   4  chr4_41791478     HCab    C    T        0      0        2 
   4  chr4_41791478     HPrz    C    T        0      0        2 
   4  chr4_41791478     ZBoe    C    T        0      0        2 
   4  chr4_41791478     ZGre    C    T        1      2        2 
   4  chr4_41791478     ZHar    C    T        0      0        2 
   4  chr4_41791478   Sample    C    T        0      0        2 
   4  chr4_41796287     AAsi    A    G        0      0        2 
   4  chr4_41796287     AKia    A    G        0      0        2 
   4  chr4_41796287     AOna    A    G      0.5      1        2 
   4  chr4_41796287     ASom    A    G        0      0        2 
   4  chr4_41796287     HCab    A    G        0      0        2 
   4  chr4_41796287     HPrz    A    G        0      0        2 
   4  chr4_41796287     ZBoe    A    G        0      0        2 
   4  chr4_41796287     ZGre    A    G        0      0        2 
   4  chr4_41796287     ZHar    A    G        0      0        2 
   4  chr4_41796287   Sample    A    G        0      0        2 
   4  chr4_41799640     AAsi    G    T      0.5      1        2 
   4  chr4_41799640     AKia    G    T        0      0        2 
   4  chr4_41799640     AOna    G    T        0      0        2 
   4  chr4_41799640     ASom    G    T        0      0        2 
   4  chr4_41799640     HCab    G    T        0      0        2 
   4  chr4_41799640     HPrz    G    T        0      0        2 
   4  chr4_41799640     ZBoe    G    T        0      0        2 
   4  chr4_41799640     ZGre    G    T        0      0        2 
   4  chr4_41799640     ZHar    G    T        0      0        2 
   4  chr4_41799640   Sample    G    T        0      0        2 
   4  chr4_41804113     AAsi    T    C        0      0        2 
   4  chr4_41804113     AKia    T    C        0      0        2 
   4  chr4_41804113     AOna    T    C        0      0        2 
   4  chr4_41804113     ASom    T    C        0      0        2 
   4  chr4_41804113     HCab    T    C        1      2        2 
   4  chr4_41804113     HPrz    T    C        1      2        2 
   4  chr4_41804113     ZBoe    T    C        0      0        2 
   4  chr4_41804113     ZGre    T    C        0      0        2 
   4  chr4_41804113     ZHar    T    C        0      0        2 
   4  chr4_41804113   Sample    T    C        0      0        2 
   4  chr4_41805060     AAsi    G    C        0      0        2 
   4  chr4_41805060     AKia    G    C        0      0        2 
   4  chr4_41805060     AOna    G    C        0      0        2 
   4  chr4_41805060     ASom    G    C        0      0        2 
   4  chr4_41805060     HCab    G    C        1      2        2 
   4  chr4_41805060     HPrz    G    C        1      2        2 
   4  chr4_41805060     ZBoe    G    C        0      0        2 
   4  chr4_41805060     ZGre    G    C        0      0        2 
   4  chr4_41805060     ZHar    G    C        0      0        2 
   4  chr4_41805060   Sample    G    C        0      0        2 
   4  chr4_41811448     AAsi    A    G        0      0        2 
   4  chr4_41811448     AKia    A    G        0      0        2 
   4  chr4_41811448     AOna    A    G        0      0        2 
   4  chr4_41811448     ASom    A    G        0      0        2 
   4  chr4_41811448     HCab    A    G        0      0        2 
   4  chr4_41811448     HPrz    A    G        0      0        2 
   4  chr4_41811448     ZBoe    A    G        0      0        2 
   4  chr4_41811448     ZGre    A    G        1      2        2 
   4  chr4_41811448     ZHar    A    G        0      0        2 
   4  chr4_41811448   Sample    A    G        0      0        2 
   4  chr4_41815013     AAsi    T    C        0      0        2 
   4  chr4_41815013     AKia    T    C        0      0        2 
   4  chr4_41815013     AOna    T    C        0      0        2 
   4  chr4_41815013     ASom    T    C        0      0        2 
   4  chr4_41815013     HCab    T    C        1      2        2 
   4  chr4_41815013     HPrz    T    C        1      2        2 
   4  chr4_41815013     ZBoe    T    C        0      0        2 
   4  chr4_41815013     ZGre    T    C        0      0        2 
   4  chr4_41815013     ZHar    T    C        0      0        2 
   4  chr4_41815013   Sample    T    C        0      0        2 
   4  chr4_41818629     AAsi    G    C        0      0        2 
   4  chr4_41818629     AKia    G    C        0      0        2 
   4  chr4_41818629     AOna    G    C        0      0        2 
   4  chr4_41818629     ASom    G    C        0      0        2 
   4  chr4_41818629     HCab    G    C        1      2        2 
   4  chr4_41818629     HPrz    G    C        1      2        2 
   4  chr4_41818629     ZBoe    G    C        0      0        2 
   4  chr4_41818629     ZGre    G    C        0      0        2 
   4  chr4_41818629     ZHar    G    C        0      0        2 
   4  chr4_41818629   Sample    G    C        0      0        2 
   4  chr4_41820550     AAsi    C    T        0      0        2 
   4  chr4_41820550     AKia    C    T        0      0        2 
   4  chr4_41820550     AOna    C    T        0      0        2 
   4  chr4_41820550     ASom    C    T        0      0        2 
   4  chr4_41820550     HCab    C    T      0.5      1        2 
   4  chr4_41820550     HPrz    C    T        0      0        2 
   4  chr4_41820550     ZBoe    C    T        0      0        2 
   4  chr4_41820550     ZGre    C    T        0      0        2 
   4  chr4_41820550     ZHar    C    T        0      0        2 
   4  chr4_41820550   Sample    C    T        0      0        2 
   4  chr4_41826233     AAsi    T    C        0      0        2 
   4  chr4_41826233     AKia    T    C        1      2        2 
   4  chr4_41826233     AOna    T    C        0      0        2 
   4  chr4_41826233     ASom    T    C        0      0        2 
   4  chr4_41826233     HCab    T    C        0      0        2 
   4  chr4_41826233     HPrz    T    C        0      0        2 
   4  chr4_41826233     ZBoe    T    C        0      0        2 
   4  chr4_41826233     ZGre    T    C        0      0        2 
   4  chr4_41826233     ZHar    T    C        0      0        2 
   4  chr4_41826233   Sample    T    C        0      0        2 
   4  chr4_41835745     AAsi    G    T        0      0        2 
   4  chr4_41835745     AKia    G    T        1      2        2 
   4  chr4_41835745     AOna    G    T        0      0        2 
   4  chr4_41835745     ASom    G    T        0      0        2 
   4  chr4_41835745     HCab    G    T        0      0        2 
   4  chr4_41835745     HPrz    G    T        0      0        2 
   4  chr4_41835745     ZBoe    G    T        0      0        2 
   4  chr4_41835745     ZGre    G    T        0      0        2 
   4  chr4_41835745     ZHar    G    T        0      0        2 
   4  chr4_41835745   Sample    G    T        0      0        2 
   4  chr4_41836836     AAsi    A    C        0      0        2 
   4  chr4_41836836     AKia    A    C        0      0        2 
   4  chr4_41836836     AOna    A    C      0.5      1        2 
   4  chr4_41836836     ASom    A    C        0      0        2 
   4  chr4_41836836     HCab    A    C        0      0        2 
   4  chr4_41836836     HPrz    A    C        0      0        2 
   4  chr4_41836836     ZBoe    A    C        0      0        2 
   4  chr4_41836836     ZGre    A    C        0      0        2 
   4  chr4_41836836     ZHar    A    C        0      0        2 
   4  chr4_41836836   Sample    A    C        0      0        2 
   4  chr4_41846021     AAsi    G    A        0      0        2 
   4  chr4_41846021     AKia    G    A        0      0        2 
   4  chr4_41846021     AOna    G    A        0      0        2 
   4  chr4_41846021     ASom    G    A        0      0        2 
   4  chr4_41846021     HCab    G    A        1      2        2 
   4  chr4_41846021     HPrz    G    A        1      2        2 
   4  chr4_41846021     ZBoe    G    A        0      0        2 
   4  chr4_41846021     ZGre    G    A        0      0        2 
   4  chr4_41846021     ZHar    G    A        0      0        2 
   4  chr4_41846021   Sample    G    A        0      0        2 
   4  chr4_41847362     AAsi    T    C        0      0        2 
   4  chr4_41847362     AKia    T    C        0      0        2 
   4  chr4_41847362     AOna    T    C        0      0        2 
   4  chr4_41847362     ASom    T    C        0      0        2 
   4  chr4_41847362     HCab    T    C        0      0        2 
   4  chr4_41847362     HPrz    T    C        0      0        2 
   4  chr4_41847362     ZBoe    T    C      0.5      1        2 
   4  chr4_41847362     ZGre    T    C        0      0        2 
   4  chr4_41847362     ZHar    T    C        0      0        2 
   4  chr4_41847362   Sample    T    C        0      0        2 
   4  chr4_41849157     AAsi    C    T        0      0        2 
   4  chr4_41849157     AKia    C    T        0      0        2 
   4  chr4_41849157     AOna    C    T        0      0        2 
   4  chr4_41849157     ASom    C    T        0      0        2 
   4  chr4_41849157     HCab    C    T        1      2        2 
   4  chr4_41849157     HPrz    C    T        1      2        2 
   4  chr4_41849157     ZBoe    C    T        0      0        2 
   4  chr4_41849157     ZGre    C    T        0      0        2 
   4  chr4_41849157     ZHar    C    T        0      0        2 
   4  chr4_41849157   Sample    C    T        0      0        2 
   4  chr4_41849810     AAsi    T    C        0      0        2 
   4  chr4_41849810     AKia    T    C        0      0        2 
   4  chr4_41849810     AOna    T    C        0      0        2 
   4  chr4_41849810     ASom    T    C        0      0        2 
   4  chr4_41849810     HCab    T    C        0      0        2 
   4  chr4_41849810     HPrz    T    C        0      0        2 
   4  chr4_41849810     ZBoe    T    C        0      0        2 
   4  chr4_41849810     ZGre    T    C      0.5      1        2 
   4  chr4_41849810     ZHar    T    C        0      0        2 
   4  chr4_41849810   Sample    T    C        0      0        2 
   4  chr4_41852236     AAsi    C    T      0.5      1        2 
   4  chr4_41852236     AKia    C    T        0      0        2 
   4  chr4_41852236     AOna    C    T        0      0        2 
   4  chr4_41852236     ASom    C    T        0      0        2 
   4  chr4_41852236     HCab    C    T        0      0        2 
   4  chr4_41852236     HPrz    C    T        0      0        2 
   4  chr4_41852236     ZBoe    C    T        0      0        2 
   4  chr4_41852236     ZGre    C    T        0      0        2 
   4  chr4_41852236     ZHar    C    T        0      0        2 
   4  chr4_41852236   Sample    C    T        0      0        2 
   4  chr4_41852754     AAsi    C    T        0      0        2 
   4  chr4_41852754     AKia    C    T        0      0        2 
   4  chr4_41852754     AOna    C    T        0      0        2 
   4  chr4_41852754     ASom    C    T        0      0        2 
   4  chr4_41852754     HCab    C    T        0      0        2 
   4  chr4_41852754     HPrz    C    T        0      0        2 
   4  chr4_41852754     ZBoe    C    T      0.5      1        2 
   4  chr4_41852754     ZGre    C    T        0      0        2 
   4  chr4_41852754     ZHar    C    T        0      0        2 
   4  chr4_41852754   Sample    C    T        0      0        2 
   4  chr4_41859691     AAsi    G    A        0      0        2 
   4  chr4_41859691     AKia    G    A        0      0        2 
   4  chr4_41859691     AOna    G    A        0      0        2 
   4  chr4_41859691     ASom    G    A        0      0        2 
   4  chr4_41859691     HCab    G    A        0      0        2 
   4  chr4_41859691     HPrz    G    A        0      0        2 
   4  chr4_41859691     ZBoe    G    A        0      0        2 
   4  chr4_41859691     ZGre    G    A        0      0        2 
   4  chr4_41859691     ZHar    G    A        1      2        2 
   4  chr4_41859691   Sample    G    A        0      0        2 
   4  chr4_41864881     AAsi    T    C        0      0        2 
   4  chr4_41864881     AKia    T    C        0      0        2 
   4  chr4_41864881     AOna    T    C        0      0        2 
   4  chr4_41864881     ASom    T    C        0      0        2 
   4  chr4_41864881     HCab    T    C        0      0        2 
   4  chr4_41864881     HPrz    T    C        0      0        2 
   4  chr4_41864881     ZBoe    T    C        0      0        2 
   4  chr4_41864881     ZGre    T    C      0.5      1        2 
   4  chr4_41864881     ZHar    T    C        0      0        2 
   4  chr4_41864881   Sample    T    C        0      0        2 
   4  chr4_41864972     AAsi    T    C        0      0        2 
   4  chr4_41864972     AKia    T    C        0      0        2 
   4  chr4_41864972     AOna    T    C        0      0        2 
   4  chr4_41864972     ASom    T    C        0      0        2 
   4  chr4_41864972     HCab    T    C        0      0        2 
   4  chr4_41864972     HPrz    T    C        0      0        2 
   4  chr4_41864972     ZBoe    T    C        0      0        2 
   4  chr4_41864972     ZGre    T    C      0.5      1        2 
   4  chr4_41864972     ZHar    T    C        0      0        2 
   4  chr4_41864972   Sample    T    C        0      0        2 
   4  chr4_41873797     AAsi    T    C        0      0        2 
   4  chr4_41873797     AKia    T    C        0      0        2 
   4  chr4_41873797     AOna    T    C        0      0        2 
   4  chr4_41873797     ASom    T    C        0      0        2 
   4  chr4_41873797     HCab    T    C        0      0        2 
   4  chr4_41873797     HPrz    T    C        0      0        2 
   4  chr4_41873797     ZBoe    T    C      0.5      1        2 
   4  chr4_41873797     ZGre    T    C        0      0        2 
   4  chr4_41873797     ZHar    T    C        0      0        2 
   4  chr4_41873797   Sample    T    C        0      0        2 
   4  chr4_41879211     AAsi    T    C        0      0        2 
   4  chr4_41879211     AKia    T    C        0      0        2 
   4  chr4_41879211     AOna    T    C        0      0        2 
   4  chr4_41879211     ASom    T    C        0      0        2 
   4  chr4_41879211     HCab    T    C        0      0        2 
   4  chr4_41879211     HPrz    T    C        0      0        2 
   4  chr4_41879211     ZBoe    T    C      0.5      1        2 
   4  chr4_41879211     ZGre    T    C        0      0        2 
   4  chr4_41879211     ZHar    T    C        0      0        2 
   4  chr4_41879211   Sample    T    C        0      0        2 
   4  chr4_41888212     AAsi    G    A        0      0        2 
   4  chr4_41888212     AKia    G    A        0      0        2 
   4  chr4_41888212     AOna    G    A        0      0        2 
   4  chr4_41888212     ASom    G    A        0      0        2 
   4  chr4_41888212     HCab    G    A        0      0        2 
   4  chr4_41888212     HPrz    G    A        0      0        2 
   4  chr4_41888212     ZBoe    G    A        0      0        2 
   4  chr4_41888212     ZGre    G    A        1      2        2 
   4  chr4_41888212     ZHar    G    A        1      2        2 
   4  chr4_41888212   Sample    G    A        0      0        2 
   4  chr4_41890353     AAsi    C    T        0      0        2 
   4  chr4_41890353     AKia    C    T        0      0        2 
   4  chr4_41890353     AOna    C    T        0      0        2 
   4  chr4_41890353     ASom    C    T        0      0        2 
   4  chr4_41890353     HCab    C    T        0      0        2 
   4  chr4_41890353     HPrz    C    T        0      0        2 
   4  chr4_41890353     ZBoe    C    T        0      0        2 
   4  chr4_41890353     ZGre    C    T        0      0        2 
   4  chr4_41890353     ZHar    C    T        1      2        2 
   4  chr4_41890353   Sample    C    T        0      0        2 
   4  chr4_41895978     AAsi    T    C        0      0        2 
   4  chr4_41895978     AKia    T    C        0      0        2 
   4  chr4_41895978     AOna    T    C        0      0        2 
   4  chr4_41895978     ASom    T    C        0      0        2 
   4  chr4_41895978     HCab    T    C        0      0        2 
   4  chr4_41895978     HPrz    T    C        0      0        2 
   4  chr4_41895978     ZBoe    T    C        0      0        2 
   4  chr4_41895978     ZGre    T    C        0      0        2 
   4  chr4_41895978     ZHar    T    C      0.5      1        2 
   4  chr4_41895978   Sample    T    C        0      0        2 
   4  chr4_41896205     AAsi    A    G        0      0        2 
   4  chr4_41896205     AKia    A    G        1      2        2 
   4  chr4_41896205     AOna    A    G        0      0        2 
   4  chr4_41896205     ASom    A    G        0      0        2 
   4  chr4_41896205     HCab    A    G        0      0        2 
   4  chr4_41896205     HPrz    A    G        0      0        2 
   4  chr4_41896205     ZBoe    A    G        0      0        2 
   4  chr4_41896205     ZGre    A    G        0      0        2 
   4  chr4_41896205     ZHar    A    G        0      0        2 
   4  chr4_41896205   Sample    A    G        0      0        2 
   4  chr4_41902477     AAsi    T    C        0      0        2 
   4  chr4_41902477     AKia    T    C        0      0        2 
   4  chr4_41902477     AOna    T    C        0      0        2 
   4  chr4_41902477     ASom    T    C        0      0        2 
   4  chr4_41902477     HCab    T    C        1      2        2 
   4  chr4_41902477     HPrz    T    C        1      2        2 
   4  chr4_41902477     ZBoe    T    C        0      0        2 
   4  chr4_41902477     ZGre    T    C        0      0        2 
   4  chr4_41902477     ZHar    T    C        0      0        2 
   4  chr4_41902477   Sample    T    C        0      0        2 
   4  chr4_41910743     AAsi    T    C      0.5      1        2 
   4  chr4_41910743     AKia    T    C        0      0        2 
   4  chr4_41910743     AOna    T    C        0      0        2 
   4  chr4_41910743     ASom    T    C        0      0        2 
   4  chr4_41910743     HCab    T    C        0      0        2 
   4  chr4_41910743     HPrz    T    C        0      0        2 
   4  chr4_41910743     ZBoe    T    C        0      0        2 
   4  chr4_41910743     ZGre    T    C        0      0        2 
   4  chr4_41910743     ZHar    T    C        0      0        2 
   4  chr4_41910743   Sample    T    C        0      0        2 
   4  chr4_41912962     AAsi    A    T        0      0        2 
   4  chr4_41912962     AKia    A    T        1      2        2 
   4  chr4_41912962     AOna    A    T      0.5      1        2 
   4  chr4_41912962     ASom    A    T        0      0        2 
   4  chr4_41912962     HCab    A    T        0      0        2 
   4  chr4_41912962     HPrz    A    T        0      0        2 
   4  chr4_41912962     ZBoe    A    T        0      0        2 
   4  chr4_41912962     ZGre    A    T        0      0        2 
   4  chr4_41912962     ZHar    A    T        0      0        2 
   4  chr4_41912962   Sample    A    T        0      0        2 
   4  chr4_41914904     AAsi    T    C        0      0        2 
   4  chr4_41914904     AKia    T    C        0      0        2 
   4  chr4_41914904     AOna    T    C        0      0        2 
   4  chr4_41914904     ASom    T    C        0      0        2 
   4  chr4_41914904     HCab    T    C        1      2        2 
   4  chr4_41914904     HPrz    T    C        1      2        2 
   4  chr4_41914904     ZBoe    T    C        0      0        2 
   4  chr4_41914904     ZGre    T    C        0      0        2 
   4  chr4_41914904     ZHar    T    C        0      0        2 
   4  chr4_41914904   Sample    T    C        0      0        2 
   4  chr4_41923300     AAsi    T    C      0.5      1        2 
   4  chr4_41923300     AKia    T    C        0      0        2 
   4  chr4_41923300     AOna    T    C        0      0        2 
   4  chr4_41923300     ASom    T    C        0      0        2 
   4  chr4_41923300     HCab    T    C        0      0        2 
   4  chr4_41923300     HPrz    T    C        0      0        2 
   4  chr4_41923300     ZBoe    T    C        0      0        2 
   4  chr4_41923300     ZGre    T    C        0      0        2 
   4  chr4_41923300     ZHar    T    C        0      0        2 
   4  chr4_41923300   Sample    T    C        0      0        2 
   4  chr4_41924061     AAsi    C    T        0      0        2 
   4  chr4_41924061     AKia    C    T        0      0        2 
   4  chr4_41924061     AOna    C    T        0      0        2 
   4  chr4_41924061     ASom    C    T        0      0        2 
   4  chr4_41924061     HCab    C    T        1      2        2 
   4  chr4_41924061     HPrz    C    T        1      2        2 
   4  chr4_41924061     ZBoe    C    T        0      0        2 
   4  chr4_41924061     ZGre    C    T        0      0        2 
   4  chr4_41924061     ZHar    C    T        0      0        2 
   4  chr4_41924061   Sample    C    T        0      0        2 
   4  chr4_41924211     AAsi    T    C        0      0        2 
   4  chr4_41924211     AKia    T    C        0      0        2 
   4  chr4_41924211     AOna    T    C        0      0        2 
   4  chr4_41924211     ASom    T    C        0      0        2 
   4  chr4_41924211     HCab    T    C        1      2        2 
   4  chr4_41924211     HPrz    T    C        1      2        2 
   4  chr4_41924211     ZBoe    T    C        0      0        2 
   4  chr4_41924211     ZGre    T    C        0      0        2 
   4  chr4_41924211     ZHar    T    C        0      0        2 
   4  chr4_41924211   Sample    T    C        0      0        2 
   4  chr4_41928154     AAsi    C    G        0      0        2 
   4  chr4_41928154     AKia    C    G        0      0        2 
   4  chr4_41928154     AOna    C    G        0      0        2 
   4  chr4_41928154     ASom    C    G        1      2        2 
   4  chr4_41928154     HCab    C    G        0      0        2 
   4  chr4_41928154     HPrz    C    G        0      0        2 
   4  chr4_41928154     ZBoe    C    G        0      0        2 
   4  chr4_41928154     ZGre    C    G        0      0        2 
   4  chr4_41928154     ZHar    C    G        0      0        2 
   4  chr4_41928154   Sample    C    G        0      0        2 
   4  chr4_41929418     AAsi    C    T        0      0        2 
   4  chr4_41929418     AKia    C    T        0      0        2 
   4  chr4_41929418     AOna    C    T        0      0        2 
   4  chr4_41929418     ASom    C    T        0      0        2 
   4  chr4_41929418     HCab    C    T        0      0        2 
   4  chr4_41929418     HPrz    C    T        0      0        2 
   4  chr4_41929418     ZBoe    C    T        0      0        2 
   4  chr4_41929418     ZGre    C    T        0      0        2 
   4  chr4_41929418     ZHar    C    T        1      2        2 
   4  chr4_41929418   Sample    C    T        0      0        2 
   4  chr4_41937498     AAsi    G    A        0      0        2 
   4  chr4_41937498     AKia    G    A        0      0        2 
   4  chr4_41937498     AOna    G    A        0      0        2 
   4  chr4_41937498     ASom    G    A        0      0        2 
   4  chr4_41937498     HCab    G    A        1      2        2 
   4  chr4_41937498     HPrz    G    A        1      2        2 
   4  chr4_41937498     ZBoe    G    A        0      0        2 
   4  chr4_41937498     ZGre    G    A        0      0        2 
   4  chr4_41937498     ZHar    G    A        0      0        2 
   4  chr4_41937498   Sample    G    A        0      0        2 
   4  chr4_41947131     AAsi    T    C        0      0        2 
   4  chr4_41947131     AKia    T    C        0      0        2 
   4  chr4_41947131     AOna    T    C        0      0        2 
   4  chr4_41947131     ASom    T    C        0      0        2 
   4  chr4_41947131     HCab    T    C        0      0        2 
   4  chr4_41947131     HPrz    T    C        0      0        2 
   4  chr4_41947131     ZBoe    T    C        0      0        2 
   4  chr4_41947131     ZGre    T    C      0.5      1        2 
   4  chr4_41947131     ZHar    T    C        0      0        2 
   4  chr4_41947131   Sample    T    C        0      0        2 
   4  chr4_41966120     AAsi    G    A        1      2        2 
   4  chr4_41966120     AKia    G    A        0      0        2 
   4  chr4_41966120     AOna    G    A        0      0        2 
   4  chr4_41966120     ASom    G    A        1      2        2 
   4  chr4_41966120     HCab    G    A        0      0        2 
   4  chr4_41966120     HPrz    G    A        0      0        2 
   4  chr4_41966120     ZBoe    G    A        0      0        2 
   4  chr4_41966120     ZGre    G    A        0      0        2 
   4  chr4_41966120     ZHar    G    A        0      0        2 
   4  chr4_41966120   Sample    G    A        1      2        2 
   4  chr4_41966555     AAsi    C    T        0      0        2 
   4  chr4_41966555     AKia    C    T        0      0        2 
   4  chr4_41966555     AOna    C    T        0      0        2 
   4  chr4_41966555     ASom    C    T        0      0        2 
   4  chr4_41966555     HCab    C    T        1      2        2 
   4  chr4_41966555     HPrz    C    T        1      2        2 
   4  chr4_41966555     ZBoe    C    T        0      0        2 
   4  chr4_41966555     ZGre    C    T        0      0        2 
   4  chr4_41966555     ZHar    C    T        0      0        2 
   4  chr4_41966555   Sample    C    T        0      0        2 
   4  chr4_41968385     AAsi    C    T        0      0        2 
   4  chr4_41968385     AKia    C    T        0      0        2 
   4  chr4_41968385     AOna    C    T        0      0        2 
   4  chr4_41968385     ASom    C    T        0      0        2 
   4  chr4_41968385     HCab    C    T      0.5      1        2 
   4  chr4_41968385     HPrz    C    T        1      2        2 
   4  chr4_41968385     ZBoe    C    T        0      0        2 
   4  chr4_41968385     ZGre    C    T        0      0        2 
   4  chr4_41968385     ZHar    C    T        0      0        2 
   4  chr4_41968385   Sample    C    T        0      0        2 
   4  chr4_41969020     AAsi    A    T        0      0        2 
   4  chr4_41969020     AKia    A    T        0      0        2 
   4  chr4_41969020     AOna    A    T        0      0        2 
   4  chr4_41969020     ASom    A    T        0      0        2 
   4  chr4_41969020     HCab    A    T      0.5      1        2 
   4  chr4_41969020     HPrz    A    T        0      0        2 
   4  chr4_41969020     ZBoe    A    T        0      0        2 
   4  chr4_41969020     ZGre    A    T        0      0        2 
   4  chr4_41969020     ZHar    A    T        0      0        2 
   4  chr4_41969020   Sample    A    T        0      0        2 
   4  chr4_41974589     AAsi    C    A        0      0        2 
   4  chr4_41974589     AKia    C    A        0      0        2 
   4  chr4_41974589     AOna    C    A        0      0        2 
   4  chr4_41974589     ASom    C    A        0      0        2 
   4  chr4_41974589     HCab    C    A        1      2        2 
   4  chr4_41974589     HPrz    C    A        1      2        2 
   4  chr4_41974589     ZBoe    C    A        0      0        2 
   4  chr4_41974589     ZGre    C    A        0      0        2 
   4  chr4_41974589     ZHar    C    A        0      0        2 
   4  chr4_41974589   Sample    C    A        0      0        2 
   4  chr4_41978095     AAsi    C    T        0      0        2 
   4  chr4_41978095     AKia    C    T        0      0        2 
   4  chr4_41978095     AOna    C    T        0      0        2 
   4  chr4_41978095     ASom    C    T        0      0        2 
   4  chr4_41978095     HCab    C    T        0      0        2 
   4  chr4_41978095     HPrz    C    T        0      0        2 
   4  chr4_41978095     ZBoe    C    T        1      2        2 
   4  chr4_41978095     ZGre    C    T        0      0        2 
   4  chr4_41978095     ZHar    C    T        0      0        2 
   4  chr4_41978095   Sample    C    T        0      0        2 
   4  chr4_41980360     AAsi    T    C        0      0        2 
   4  chr4_41980360     AKia    T    C        0      0        2 
   4  chr4_41980360     AOna    T    C        0      0        2 
   4  chr4_41980360     ASom    T    C        0      0        2 
   4  chr4_41980360     HCab    T    C      0.5      1        2 
   4  chr4_41980360     HPrz    T    C        0      0        2 
   4  chr4_41980360     ZBoe    T    C        0      0        2 
   4  chr4_41980360     ZGre    T    C        0      0        2 
   4  chr4_41980360     ZHar    T    C        0      0        2 
   4  chr4_41980360   Sample    T    C        0      0        2 
   4  chr4_41980396     AAsi    C    A        0      0        2 
   4  chr4_41980396     AKia    C    A        0      0        2 
   4  chr4_41980396     AOna    C    A        0      0        2 
   4  chr4_41980396     ASom    C    A        0      0        2 
   4  chr4_41980396     HCab    C    A        1      2        2 
   4  chr4_41980396     HPrz    C    A        1      2        2 
   4  chr4_41980396     ZBoe    C    A        0      0        2 
   4  chr4_41980396     ZGre    C    A        0      0        2 
   4  chr4_41980396     ZHar    C    A        0      0        2 
   4  chr4_41980396   Sample    C    A        0      0        2 
   4  chr4_41989080     AAsi    G    A        0      0        2 
   4  chr4_41989080     AKia    G    A        0      0        2 
   4  chr4_41989080     AOna    G    A        0      0        2 
   4  chr4_41989080     ASom    G    A        0      0        2 
   4  chr4_41989080     HCab    G    A        1      2        2 
   4  chr4_41989080     HPrz    G    A        1      2        2 
   4  chr4_41989080     ZBoe    G    A        0      0        2 
   4  chr4_41989080     ZGre    G    A        0      0        2 
   4  chr4_41989080     ZHar    G    A        0      0        2 
   4  chr4_41989080   Sample    G    A        0      0        2 
   4  chr4_41991129     AAsi    G    A        0      0        2 
   4  chr4_41991129     AKia    G    A        0      0        2 
   4  chr4_41991129     AOna    G    A        0      0        2 
   4  chr4_41991129     ASom    G    A        0      0        2 
   4  chr4_41991129     HCab    G    A        0      0        2 
   4  chr4_41991129     HPrz    G    A        0      0        2 
   4  chr4_41991129     ZBoe    G    A        0      0        2 
   4  chr4_41991129     ZGre    G    A        0      0        2 
   4  chr4_41991129     ZHar    G    A        1      2        2 
   4  chr4_41991129   Sample    G    A        0      0        2 
   4  chr4_42012846     AAsi    G    T        0      0        2 
   4  chr4_42012846     AKia    G    T        0      0        2 
   4  chr4_42012846     AOna    G    T        0      0        2 
   4  chr4_42012846     ASom    G    T        0      0        2 
   4  chr4_42012846     HCab    G    T        0      0        2 
   4  chr4_42012846     HPrz    G    T        0      0        2 
   4  chr4_42012846     ZBoe    G    T        0      0        2 
   4  chr4_42012846     ZGre    G    T        1      2        2 
   4  chr4_42012846     ZHar    G    T        0      0        2 
   4  chr4_42012846   Sample    G    T        0      0        2 
   4  chr4_42013326     AAsi    G    A        0      0        2 
   4  chr4_42013326     AKia    G    A        0      0        2 
   4  chr4_42013326     AOna    G    A        0      0        2 
   4  chr4_42013326     ASom    G    A        0      0        2 
   4  chr4_42013326     HCab    G    A        0      0        2 
   4  chr4_42013326     HPrz    G    A        0      0        2 
   4  chr4_42013326     ZBoe    G    A      0.5      1        2 
   4  chr4_42013326     ZGre    G    A        0      0        2 
   4  chr4_42013326     ZHar    G    A        0      0        2 
   4  chr4_42013326   Sample    G    A        0      0        2 
   4  chr4_42013411     AAsi    C    T        0      0        2 
   4  chr4_42013411     AKia    C    T        0      0        2 
   4  chr4_42013411     AOna    C    T        0      0        2 
   4  chr4_42013411     ASom    C    T        0      0        2 
   4  chr4_42013411     HCab    C    T        1      2        2 
   4  chr4_42013411     HPrz    C    T        1      2        2 
   4  chr4_42013411     ZBoe    C    T        0      0        2 
   4  chr4_42013411     ZGre    C    T        0      0        2 
   4  chr4_42013411     ZHar    C    T        0      0        2 
   4  chr4_42013411   Sample    C    T        0      0        2 
   4  chr4_42020962     AAsi    T    C        0      0        2 
   4  chr4_42020962     AKia    T    C        0      0        2 
   4  chr4_42020962     AOna    T    C        0      0        2 
   4  chr4_42020962     ASom    T    C        0      0        2 
   4  chr4_42020962     HCab    T    C        1      2        2 
   4  chr4_42020962     HPrz    T    C        1      2        2 
   4  chr4_42020962     ZBoe    T    C        0      0        2 
   4  chr4_42020962     ZGre    T    C        0      0        2 
   4  chr4_42020962     ZHar    T    C        0      0        2 
   4  chr4_42020962   Sample    T    C        0      0        2 
   4  chr4_42039852     AAsi    C    G        0      0        2 
   4  chr4_42039852     AKia    C    G        0      0        2 
   4  chr4_42039852     AOna    C    G        0      0        2 
   4  chr4_42039852     ASom    C    G        0      0        2 
   4  chr4_42039852     HCab    C    G      0.5      1        2 
   4  chr4_42039852     HPrz    C    G        0      0        2 
   4  chr4_42039852     ZBoe    C    G        0      0        2 
   4  chr4_42039852     ZGre    C    G        0      0        2 
   4  chr4_42039852     ZHar    C    G        0      0        2 
   4  chr4_42039852   Sample    C    G        0      0        2 
   4  chr4_42040869     AAsi    C    T        0      0        2 
   4  chr4_42040869     AKia    C    T        0      0        2 
   4  chr4_42040869     AOna    C    T        0      0        2 
   4  chr4_42040869     ASom    C    T        0      0        2 
   4  chr4_42040869     HCab    C    T        1      2        2 
   4  chr4_42040869     HPrz    C    T        1      2        2 
   4  chr4_42040869     ZBoe    C    T        0      0        2 
   4  chr4_42040869     ZGre    C    T        0      0        2 
   4  chr4_42040869     ZHar    C    T        0      0        2 
   4  chr4_42040869   Sample    C    T        0      0        2 
   4  chr4_42041802     AAsi    A    C        0      0        2 
   4  chr4_42041802     AKia    A    C        0      0        2 
   4  chr4_42041802     AOna    A    C        0      0        2 
   4  chr4_42041802     ASom    A    C        0      0        2 
   4  chr4_42041802     HCab    A    C        0      0        2 
   4  chr4_42041802     HPrz    A    C        0      0        2 
   4  chr4_42041802     ZBoe    A    C        0      0        2 
   4  chr4_42041802     ZGre    A    C      0.5      1        2 
   4  chr4_42041802     ZHar    A    C        0      0        2 
   4  chr4_42041802   Sample    A    C        0      0        2 
   4  chr4_42042097     AAsi    C    A        0      0        2 
   4  chr4_42042097     AKia    C    A        0      0        2 
   4  chr4_42042097     AOna    C    A        0      0        2 
   4  chr4_42042097     ASom    C    A        0      0        2 
   4  chr4_42042097     HCab    C    A        1      2        2 
   4  chr4_42042097     HPrz    C    A        1      2        2 
   4  chr4_42042097     ZBoe    C    A        0      0        2 
   4  chr4_42042097     ZGre    C    A        0      0        2 
   4  chr4_42042097     ZHar    C    A        0      0        2 
   4  chr4_42042097   Sample    C    A        0      0        2 
   4  chr4_42050899     AAsi    G    A        0      0        2 
   4  chr4_42050899     AKia    G    A        0      0        2 
   4  chr4_42050899     AOna    G    A        0      0        2 
   4  chr4_42050899     ASom    G    A        0      0        2 
   4  chr4_42050899     HCab    G    A        0      0        2 
   4  chr4_42050899     HPrz    G    A        0      0        2 
   4  chr4_42050899     ZBoe    G    A        0      0        2 
   4  chr4_42050899     ZGre    G    A      0.5      1        2 
   4  chr4_42050899     ZHar    G    A        0      0        2 
   4  chr4_42050899   Sample    G    A        0      0        2 
   4  chr4_42051461     AAsi    G    A        0      0        2 
   4  chr4_42051461     AKia    G    A        0      0        2 
   4  chr4_42051461     AOna    G    A      0.5      1        2 
   4  chr4_42051461     ASom    G    A        0      0        2 
   4  chr4_42051461     HCab    G    A        0      0        2 
   4  chr4_42051461     HPrz    G    A        0      0        2 
   4  chr4_42051461     ZBoe    G    A        0      0        2 
   4  chr4_42051461     ZGre    G    A        0      0        2 
   4  chr4_42051461     ZHar    G    A        0      0        2 
   4  chr4_42051461   Sample    G    A        0      0        2 
   4  chr4_42053787     AAsi    G    A        0      0        2 
   4  chr4_42053787     AKia    G    A        0      0        2 
   4  chr4_42053787     AOna    G    A        0      0        2 
   4  chr4_42053787     ASom    G    A        0      0        2 
   4  chr4_42053787     HCab    G    A        1      2        2 
   4  chr4_42053787     HPrz    G    A        1      2        2 
   4  chr4_42053787     ZBoe    G    A        0      0        2 
   4  chr4_42053787     ZGre    G    A        0      0        2 
   4  chr4_42053787     ZHar    G    A        0      0        2 
   4  chr4_42053787   Sample    G    A        0      0        2 
   4  chr4_42059322     AAsi    A    G        0      0        2 
   4  chr4_42059322     AKia    A    G        0      0        2 
   4  chr4_42059322     AOna    A    G        0      0        2 
   4  chr4_42059322     ASom    A    G        0      0        2 
   4  chr4_42059322     HCab    A    G        0      0        2 
   4  chr4_42059322     HPrz    A    G        0      0        2 
   4  chr4_42059322     ZBoe    A    G        0      0        2 
   4  chr4_42059322     ZGre    A    G      0.5      1        2 
   4  chr4_42059322     ZHar    A    G        0      0        2 
   4  chr4_42059322   Sample    A    G        0      0        2 
   4  chr4_42073288     AAsi    A    G        1      2        2 
   4  chr4_42073288     AKia    A    G        0      0        2 
   4  chr4_42073288     AOna    A    G        0      0        2 
   4  chr4_42073288     ASom    A    G        1      2        2 
   4  chr4_42073288     HCab    A    G        0      0        2 
   4  chr4_42073288     HPrz    A    G        0      0        2 
   4  chr4_42073288     ZBoe    A    G        0      0        2 
   4  chr4_42073288     ZGre    A    G        0      0        2 
   4  chr4_42073288     ZHar    A    G        0      0        2 
   4  chr4_42073288   Sample    A    G        1      2        2 
   4  chr4_42074040     AAsi    T    C        0      0        2 
   4  chr4_42074040     AKia    T    C        0      0        2 
   4  chr4_42074040     AOna    T    C        0      0        2 
   4  chr4_42074040     ASom    T    C        0      0        2 
   4  chr4_42074040     HCab    T    C        0      0        2 
   4  chr4_42074040     HPrz    T    C        0      0        2 
   4  chr4_42074040     ZBoe    T    C      0.5      1        2 
   4  chr4_42074040     ZGre    T    C        0      0        2 
   4  chr4_42074040     ZHar    T    C        0      0        2 
   4  chr4_42074040   Sample    T    C        1      2        2 
   4  chr4_42081836     AAsi    C    T        0      0        2 
   4  chr4_42081836     AKia    C    T        0      0        2 
   4  chr4_42081836     AOna    C    T        0      0        2 
   4  chr4_42081836     ASom    C    T        0      0        2 
   4  chr4_42081836     HCab    C    T        0      0        2 
   4  chr4_42081836     HPrz    C    T        0      0        2 
   4  chr4_42081836     ZBoe    C    T      0.5      1        2 
   4  chr4_42081836     ZGre    C    T        0      0        2 
   4  chr4_42081836     ZHar    C    T        0      0        2 
   4  chr4_42081836   Sample    C    T        0      0        2 
   4  chr4_42085436     AAsi    C    A        0      0        2 
   4  chr4_42085436     AKia    C    A        0      0        2 
   4  chr4_42085436     AOna    C    A        0      0        2 
   4  chr4_42085436     ASom    C    A        0      0        2 
   4  chr4_42085436     HCab    C    A        0      0        2 
   4  chr4_42085436     HPrz    C    A        0      0        2 
   4  chr4_42085436     ZBoe    C    A        1      2        2 
   4  chr4_42085436     ZGre    C    A        0      0        2 
   4  chr4_42085436     ZHar    C    A        0      0        2 
   4  chr4_42085436   Sample    C    A        0      0        2 
   4  chr4_42107523     AAsi    T    C        0      0        2 
   4  chr4_42107523     AKia    T    C        1      2        2 
   4  chr4_42107523     AOna    T    C        0      0        2 
   4  chr4_42107523     ASom    T    C        0      0        2 
   4  chr4_42107523     HCab    T    C        0      0        2 
   4  chr4_42107523     HPrz    T    C        0      0        2 
   4  chr4_42107523     ZBoe    T    C        0      0        2 
   4  chr4_42107523     ZGre    T    C        0      0        2 
   4  chr4_42107523     ZHar    T    C        0      0        2 
   4  chr4_42107523   Sample    T    C        0      0        2 
   4  chr4_42121063     AAsi    C    A        0      0        2 
   4  chr4_42121063     AKia    C    A        0      0        2 
   4  chr4_42121063     AOna    C    A        0      0        2 
   4  chr4_42121063     ASom    C    A        0      0        2 
   4  chr4_42121063     HCab    C    A        1      2        2 
   4  chr4_42121063     HPrz    C    A        1      2        2 
   4  chr4_42121063     ZBoe    C    A        0      0        2 
   4  chr4_42121063     ZGre    C    A        0      0        2 
   4  chr4_42121063     ZHar    C    A        0      0        2 
   4  chr4_42121063   Sample    C    A        0      0        2 
   4  chr4_42125785     AAsi    T    C        0      0        2 
   4  chr4_42125785     AKia    T    C        0      0        2 
   4  chr4_42125785     AOna    T    C        0      0        2 
   4  chr4_42125785     ASom    T    C        0      0        2 
   4  chr4_42125785     HCab    T    C        1      2        2 
   4  chr4_42125785     HPrz    T    C        1      2        2 
   4  chr4_42125785     ZBoe    T    C        0      0        2 
   4  chr4_42125785     ZGre    T    C        0      0        2 
   4  chr4_42125785     ZHar    T    C        0      0        2 
   4  chr4_42125785   Sample    T    C        0      0        2 
   4  chr4_42135274     AAsi    T    C        0      0        2 
   4  chr4_42135274     AKia    T    C      0.5      1        2 
   4  chr4_42135274     AOna    T    C        0      0        2 
   4  chr4_42135274     ASom    T    C        0      0        2 
   4  chr4_42135274     HCab    T    C        0      0        2 
   4  chr4_42135274     HPrz    T    C        0      0        2 
   4  chr4_42135274     ZBoe    T    C        0      0        2 
   4  chr4_42135274     ZGre    T    C        0      0        2 
   4  chr4_42135274     ZHar    T    C        0      0        2 
   4  chr4_42135274   Sample    T    C        0      0        2 
   4  chr4_42138849     AAsi    T    G        0      0        2 
   4  chr4_42138849     AKia    T    G      0.5      1        2 
   4  chr4_42138849     AOna    T    G      0.5      1        2 
   4  chr4_42138849     ASom    T    G        0      0        2 
   4  chr4_42138849     HCab    T    G        0      0        2 
   4  chr4_42138849     HPrz    T    G        0      0        2 
   4  chr4_42138849     ZBoe    T    G        0      0        2 
   4  chr4_42138849     ZGre    T    G        0      0        2 
   4  chr4_42138849     ZHar    T    G        0      0        2 
   4  chr4_42138849   Sample    T    G        0      0        2 
   4  chr4_42139252     AAsi    C    G        1      2        2 
   4  chr4_42139252     AKia    C    G        0      0        2 
   4  chr4_42139252     AOna    C    G        0      0        2 
   4  chr4_42139252     ASom    C    G        1      2        2 
   4  chr4_42139252     HCab    C    G        0      0        2 
   4  chr4_42139252     HPrz    C    G        0      0        2 
   4  chr4_42139252     ZBoe    C    G        0      0        2 
   4  chr4_42139252     ZGre    C    G        0      0        2 
   4  chr4_42139252     ZHar    C    G        0      0        2 
   4  chr4_42139252   Sample    C    G        1      2        2 
   4  chr4_42141181     AAsi    T    C        0      0        2 
   4  chr4_42141181     AKia    T    C        0      0        2 
   4  chr4_42141181     AOna    T    C        0      0        2 
   4  chr4_42141181     ASom    T    C        0      0        2 
   4  chr4_42141181     HCab    T    C        0      0        2 
   4  chr4_42141181     HPrz    T    C        0      0        2 
   4  chr4_42141181     ZBoe    T    C        0      0        2 
   4  chr4_42141181     ZGre    T    C      0.5      1        2 
   4  chr4_42141181     ZHar    T    C        0      0        2 
   4  chr4_42141181   Sample    T    C        0      0        2 
   4  chr4_42147003     AAsi    T    C        0      0        2 
   4  chr4_42147003     AKia    T    C        0      0        2 
   4  chr4_42147003     AOna    T    C        0      0        2 
   4  chr4_42147003     ASom    T    C        0      0        2 
   4  chr4_42147003     HCab    T    C      0.5      1        2 
   4  chr4_42147003     HPrz    T    C        0      0        2 
   4  chr4_42147003     ZBoe    T    C        0      0        2 
   4  chr4_42147003     ZGre    T    C        0      0        2 
   4  chr4_42147003     ZHar    T    C        0      0        2 
   4  chr4_42147003   Sample    T    C        0      0        2 
   4  chr4_42148187     AAsi    A    G        0      0        2 
   4  chr4_42148187     AKia    A    G        0      0        2 
   4  chr4_42148187     AOna    A    G        0      0        2 
   4  chr4_42148187     ASom    A    G        0      0        2 
   4  chr4_42148187     HCab    A    G        0      0        2 
   4  chr4_42148187     HPrz    A    G      0.5      1        2 
   4  chr4_42148187     ZBoe    A    G        0      0        2 
   4  chr4_42148187     ZGre    A    G        0      0        2 
   4  chr4_42148187     ZHar    A    G        0      0        2 
   4  chr4_42148187   Sample    A    G        0      0        2 
   4  chr4_42149301     AAsi    T    C        0      0        2 
   4  chr4_42149301     AKia    T    C        0      0        2 
   4  chr4_42149301     AOna    T    C      0.5      1        2 
   4  chr4_42149301     ASom    T    C        0      0        2 
   4  chr4_42149301     HCab    T    C        0      0        2 
   4  chr4_42149301     HPrz    T    C        0      0        2 
   4  chr4_42149301     ZBoe    T    C        0      0        2 
   4  chr4_42149301     ZGre    T    C        0      0        2 
   4  chr4_42149301     ZHar    T    C        0      0        2 
   4  chr4_42149301   Sample    T    C        0      0        2 
   4  chr4_42154094     AAsi    C    G        0      0        2 
   4  chr4_42154094     AKia    C    G        0      0        2 
   4  chr4_42154094     AOna    C    G        0      0        2 
   4  chr4_42154094     ASom    C    G        0      0        2 
   4  chr4_42154094     HCab    C    G      0.5      1        2 
   4  chr4_42154094     HPrz    C    G        0      0        2 
   4  chr4_42154094     ZBoe    C    G        0      0        2 
   4  chr4_42154094     ZGre    C    G        0      0        2 
   4  chr4_42154094     ZHar    C    G        0      0        2 
   4  chr4_42154094   Sample    C    G        0      0        2 
   4  chr4_42167775     AAsi    T    G        0      0        2 
   4  chr4_42167775     AKia    T    G        0      0        2 
   4  chr4_42167775     AOna    T    G        0      0        2 
   4  chr4_42167775     ASom    T    G        0      0        2 
   4  chr4_42167775     HCab    T    G        1      2        2 
   4  chr4_42167775     HPrz    T    G        1      2        2 
   4  chr4_42167775     ZBoe    T    G        0      0        2 
   4  chr4_42167775     ZGre    T    G        0      0        2 
   4  chr4_42167775     ZHar    T    G        0      0        2 
   4  chr4_42167775   Sample    T    G        0      0        2 
   4  chr4_42167864     AAsi    C    T        0      0        2 
   4  chr4_42167864     AKia    C    T        0      0        2 
   4  chr4_42167864     AOna    C    T        0      0        2 
   4  chr4_42167864     ASom    C    T        0      0        2 
   4  chr4_42167864     HCab    C    T        0      0        2 
   4  chr4_42167864     HPrz    C    T        0      0        2 
   4  chr4_42167864     ZBoe    C    T        0      0        2 
   4  chr4_42167864     ZGre    C    T      0.5      1        2 
   4  chr4_42167864     ZHar    C    T        0      0        2 
   4  chr4_42167864   Sample    C    T        0      0        2 
   4  chr4_42168817     AAsi    C    T        0      0        2 
   4  chr4_42168817     AKia    C    T        0      0        2 
   4  chr4_42168817     AOna    C    T        0      0        2 
   4  chr4_42168817     ASom    C    T        0      0        2 
   4  chr4_42168817     HCab    C    T        0      0        2 
   4  chr4_42168817     HPrz    C    T        0      0        2 
   4  chr4_42168817     ZBoe    C    T        0      0        2 
   4  chr4_42168817     ZGre    C    T      0.5      1        2 
   4  chr4_42168817     ZHar    C    T        0      0        2 
   4  chr4_42168817   Sample    C    T        0      0        2 
   4  chr4_42169221     AAsi    C    T        0      0        2 
   4  chr4_42169221     AKia    C    T      0.5      1        2 
   4  chr4_42169221     AOna    C    T      0.5      1        2 
   4  chr4_42169221     ASom    C    T        0      0        2 
   4  chr4_42169221     HCab    C    T        0      0        2 
   4  chr4_42169221     HPrz    C    T        0      0        2 
   4  chr4_42169221     ZBoe    C    T        0      0        2 
   4  chr4_42169221     ZGre    C    T        0      0        2 
   4  chr4_42169221     ZHar    C    T        0      0        2 
   4  chr4_42169221   Sample    C    T        0      0        2 
   4  chr4_42187550     AAsi    C    T        0      0        2 
   4  chr4_42187550     AKia    C    T        0      0        2 
   4  chr4_42187550     AOna    C    T        0      0        2 
   4  chr4_42187550     ASom    C    T        1      2        2 
   4  chr4_42187550     HCab    C    T        0      0        2 
   4  chr4_42187550     HPrz    C    T        0      0        2 
   4  chr4_42187550     ZBoe    C    T        0      0        2 
   4  chr4_42187550     ZGre    C    T        0      0        2 
   4  chr4_42187550     ZHar    C    T        0      0        2 
   4  chr4_42187550   Sample    C    T        0      0        2 
   4  chr4_42188320     AAsi    C    T        1      2        2 
   4  chr4_42188320     AKia    C    T        0      0        2 
   4  chr4_42188320     AOna    C    T        0      0        2 
   4  chr4_42188320     ASom    C    T        1      2        2 
   4  chr4_42188320     HCab    C    T        0      0        2 
   4  chr4_42188320     HPrz    C    T        0      0        2 
   4  chr4_42188320     ZBoe    C    T        0      0        2 
   4  chr4_42188320     ZGre    C    T        0      0        2 
   4  chr4_42188320     ZHar    C    T        0      0        2 
   4  chr4_42188320   Sample    C    T        1      2        2 
   4  chr4_42192102     AAsi    G    A        0      0        2 
   4  chr4_42192102     AKia    G    A        0      0        2 
   4  chr4_42192102     AOna    G    A        0      0        2 
   4  chr4_42192102     ASom    G    A        0      0        2 
   4  chr4_42192102     HCab    G    A        1      2        2 
   4  chr4_42192102     HPrz    G    A        1      2        2 
   4  chr4_42192102     ZBoe    G    A        0      0        2 
   4  chr4_42192102     ZGre    G    A        0      0        2 
   4  chr4_42192102     ZHar    G    A        0      0        2 
   4  chr4_42192102   Sample    G    A        0      0        2 
   4  chr4_42197939     AAsi    A    G        0      0        2 
   4  chr4_42197939     AKia    A    G        0      0        2 
   4  chr4_42197939     AOna    A    G        0      0        2 
   4  chr4_42197939     ASom    A    G        0      0        2 
   4  chr4_42197939     HCab    A    G        0      0        2 
   4  chr4_42197939     HPrz    A    G        0      0        2 
   4  chr4_42197939     ZBoe    A    G        0      0        2 
   4  chr4_42197939     ZGre    A    G      0.5      1        2 
   4  chr4_42197939     ZHar    A    G        0      0        2 
   4  chr4_42197939   Sample    A    G        0      0        2 
   4  chr4_42199673     AAsi    G    A        0      0        2 
   4  chr4_42199673     AKia    G    A        0      0        2 
   4  chr4_42199673     AOna    G    A      0.5      1        2 
   4  chr4_42199673     ASom    G    A        0      0        2 
   4  chr4_42199673     HCab    G    A        0      0        2 
   4  chr4_42199673     HPrz    G    A        0      0        2 
   4  chr4_42199673     ZBoe    G    A        0      0        2 
   4  chr4_42199673     ZGre    G    A        0      0        2 
   4  chr4_42199673     ZHar    G    A        0      0        2 
   4  chr4_42199673   Sample    G    A        0      0        2 
   4  chr4_42200855     AAsi    G    A        0      0        2 
   4  chr4_42200855     AKia    G    A        1      2        2 
   4  chr4_42200855     AOna    G    A        0      0        2 
   4  chr4_42200855     ASom    G    A        0      0        2 
   4  chr4_42200855     HCab    G    A        0      0        2 
   4  chr4_42200855     HPrz    G    A        0      0        2 
   4  chr4_42200855     ZBoe    G    A        0      0        2 
   4  chr4_42200855     ZGre    G    A        0      0        2 
   4  chr4_42200855     ZHar    G    A        0      0        2 
   4  chr4_42200855   Sample    G    A        0      0        2 
   4  chr4_42203950     AAsi    T    C        0      0        2 
   4  chr4_42203950     AKia    T    C        0      0        2 
   4  chr4_42203950     AOna    T    C        0      0        2 
   4  chr4_42203950     ASom    T    C        0      0        2 
   4  chr4_42203950     HCab    T    C        0      0        2 
   4  chr4_42203950     HPrz    T    C        0      0        2 
   4  chr4_42203950     ZBoe    T    C        0      0        2 
   4  chr4_42203950     ZGre    T    C        0      0        2 
   4  chr4_42203950     ZHar    T    C        1      2        2 
   4  chr4_42203950   Sample    T    C        0      0        2 
   4  chr4_42204872     AAsi    T    C        0      0        2 
   4  chr4_42204872     AKia    T    C        0      0        2 
   4  chr4_42204872     AOna    T    C        0      0        2 
   4  chr4_42204872     ASom    T    C        0      0        2 
   4  chr4_42204872     HCab    T    C        1      2        2 
   4  chr4_42204872     HPrz    T    C        1      2        2 
   4  chr4_42204872     ZBoe    T    C        0      0        2 
   4  chr4_42204872     ZGre    T    C        0      0        2 
   4  chr4_42204872     ZHar    T    C        0      0        2 
   4  chr4_42204872   Sample    T    C        0      0        2 
   4  chr4_42206790     AAsi    C    T        0      0        2 
   4  chr4_42206790     AKia    C    T        0      0        2 
   4  chr4_42206790     AOna    C    T      0.5      1        2 
   4  chr4_42206790     ASom    C    T        0      0        2 
   4  chr4_42206790     HCab    C    T        0      0        2 
   4  chr4_42206790     HPrz    C    T        0      0        2 
   4  chr4_42206790     ZBoe    C    T        0      0        2 
   4  chr4_42206790     ZGre    C    T        0      0        2 
   4  chr4_42206790     ZHar    C    T        0      0        2 
   4  chr4_42206790   Sample    C    T        0      0        2 
   4  chr4_42210771     AAsi    G    A        0      0        2 
   4  chr4_42210771     AKia    G    A        0      0        2 
   4  chr4_42210771     AOna    G    A        0      0        2 
   4  chr4_42210771     ASom    G    A        0      0        2 
   4  chr4_42210771     HCab    G    A      0.5      1        2 
   4  chr4_42210771     HPrz    G    A        0      0        2 
   4  chr4_42210771     ZBoe    G    A        0      0        2 
   4  chr4_42210771     ZGre    G    A        0      0        2 
   4  chr4_42210771     ZHar    G    A        0      0        2 
   4  chr4_42210771   Sample    G    A        0      0        2 
   4  chr4_42217822     AAsi    A    C        1      2        2 
   4  chr4_42217822     AKia    A    C        0      0        2 
   4  chr4_42217822     AOna    A    C        0      0        2 
   4  chr4_42217822     ASom    A    C        1      2        2 
   4  chr4_42217822     HCab    A    C        0      0        2 
   4  chr4_42217822     HPrz    A    C        0      0        2 
   4  chr4_42217822     ZBoe    A    C        0      0        2 
   4  chr4_42217822     ZGre    A    C        0      0        2 
   4  chr4_42217822     ZHar    A    C        0      0        2 
   4  chr4_42217822   Sample    A    C        1      2        2 
   4  chr4_42233845     AAsi    A    T        0      0        2 
   4  chr4_42233845     AKia    A    T        0      0        2 
   4  chr4_42233845     AOna    A    T        0      0        2 
   4  chr4_42233845     ASom    A    T        0      0        2 
   4  chr4_42233845     HCab    A    T        0      0        2 
   4  chr4_42233845     HPrz    A    T        0      0        2 
   4  chr4_42233845     ZBoe    A    T        0      0        2 
   4  chr4_42233845     ZGre    A    T        0      0        2 
   4  chr4_42233845     ZHar    A    T        1      2        2 
   4  chr4_42233845   Sample    A    T        0      0        2 
   4  chr4_42241233     AAsi    G    A        0      0        2 
   4  chr4_42241233     AKia    G    A        0      0        2 
   4  chr4_42241233     AOna    G    A        0      0        2 
   4  chr4_42241233     ASom    G    A        0      0        2 
   4  chr4_42241233     HCab    G    A        1      2        2 
   4  chr4_42241233     HPrz    G    A        1      2        2 
   4  chr4_42241233     ZBoe    G    A        0      0        2 
   4  chr4_42241233     ZGre    G    A        0      0        2 
   4  chr4_42241233     ZHar    G    A        0      0        2 
   4  chr4_42241233   Sample    G    A        0      0        2 
   4  chr4_42244703     AAsi    G    A        0      0        2 
   4  chr4_42244703     AKia    G    A        0      0        2 
   4  chr4_42244703     AOna    G    A        0      0        2 
   4  chr4_42244703     ASom    G    A        0      0        2 
   4  chr4_42244703     HCab    G    A        1      2        2 
   4  chr4_42244703     HPrz    G    A        1      2        2 
   4  chr4_42244703     ZBoe    G    A        0      0        2 
   4  chr4_42244703     ZGre    G    A        0      0        2 
   4  chr4_42244703     ZHar    G    A        0      0        2 
   4  chr4_42244703   Sample    G    A        0      0        2 
   4  chr4_42248899     AAsi    T    A        0      0        2 
   4  chr4_42248899     AKia    T    A        0      0        2 
   4  chr4_42248899     AOna    T    A        0      0        2 
   4  chr4_42248899     ASom    T    A        0      0        2 
   4  chr4_42248899     HCab    T    A        0      0        2 
   4  chr4_42248899     HPrz    T    A        0      0        2 
   4  chr4_42248899     ZBoe    T    A      0.5      1        2 
   4  chr4_42248899     ZGre    T    A        0      0        2 
   4  chr4_42248899     ZHar    T    A        0      0        2 
   4  chr4_42248899   Sample    T    A        0      0        2 
   4  chr4_42253129     AAsi    T    G        0      0        2 
   4  chr4_42253129     AKia    T    G        0      0        2 
   4  chr4_42253129     AOna    T    G        0      0        2 
   4  chr4_42253129     ASom    T    G        0      0        2 
   4  chr4_42253129     HCab    T    G        0      0        2 
   4  chr4_42253129     HPrz    T    G        0      0        2 
   4  chr4_42253129     ZBoe    T    G        0      0        2 
   4  chr4_42253129     ZGre    T    G        0      0        2 
   4  chr4_42253129     ZHar    T    G      0.5      1        2 
   4  chr4_42253129   Sample    T    G        0      0        2 
   4  chr4_42263710     AAsi    A    G        0      0        2 
   4  chr4_42263710     AKia    A    G        0      0        2 
   4  chr4_42263710     AOna    A    G        0      0        2 
   4  chr4_42263710     ASom    A    G        0      0        2 
   4  chr4_42263710     HCab    A    G        0      0        2 
   4  chr4_42263710     HPrz    A    G        0      0        2 
   4  chr4_42263710     ZBoe    A    G        0      0        2 
   4  chr4_42263710     ZGre    A    G        1      2        2 
   4  chr4_42263710     ZHar    A    G        0      0        2 
   4  chr4_42263710   Sample    A    G        0      0        2 
   4  chr4_42269100     AAsi    G    A        0      0        2 
   4  chr4_42269100     AKia    G    A        0      0        2 
   4  chr4_42269100     AOna    G    A        0      0        2 
   4  chr4_42269100     ASom    G    A        0      0        2 
   4  chr4_42269100     HCab    G    A        0      0        2 
   4  chr4_42269100     HPrz    G    A        0      0        2 
   4  chr4_42269100     ZBoe    G    A        1      2        2 
   4  chr4_42269100     ZGre    G    A        1      2        2 
   4  chr4_42269100     ZHar    G    A        1      2        2 
   4  chr4_42269100   Sample    G    A        0      0        2 
   4  chr4_42275288     AAsi    G    A        1      2        2 
   4  chr4_42275288     AKia    G    A        0      0        2 
   4  chr4_42275288     AOna    G    A        0      0        2 
   4  chr4_42275288     ASom    G    A        1      2        2 
   4  chr4_42275288     HCab    G    A        0      0        2 
   4  chr4_42275288     HPrz    G    A        0      0        2 
   4  chr4_42275288     ZBoe    G    A        0      0        2 
   4  chr4_42275288     ZGre    G    A        0      0        2 
   4  chr4_42275288     ZHar    G    A        0      0        2 
   4  chr4_42275288   Sample    G    A        1      2        2 
   4  chr4_42298509     AAsi    T    C        0      0        2 
   4  chr4_42298509     AKia    T    C        0      0        2 
   4  chr4_42298509     AOna    T    C        0      0        2 
   4  chr4_42298509     ASom    T    C        0      0        2 
   4  chr4_42298509     HCab    T    C        0      0        2 
   4  chr4_42298509     HPrz    T    C        0      0        2 
   4  chr4_42298509     ZBoe    T    C        1      2        2 
   4  chr4_42298509     ZGre    T    C        0      0        2 
   4  chr4_42298509     ZHar    T    C        0      0        2 
   4  chr4_42298509   Sample    T    C        0      0        2 
   4  chr4_42310303     AAsi    A    G        0      0        2 
   4  chr4_42310303     AKia    A    G        0      0        2 
   4  chr4_42310303     AOna    A    G        0      0        2 
   4  chr4_42310303     ASom    A    G        0      0        2 
   4  chr4_42310303     HCab    A    G        1      2        2 
   4  chr4_42310303     HPrz    A    G        1      2        2 
   4  chr4_42310303     ZBoe    A    G        0      0        2 
   4  chr4_42310303     ZGre    A    G        0      0        2 
   4  chr4_42310303     ZHar    A    G        0      0        2 
   4  chr4_42310303   Sample    A    G        0      0        2 
   4  chr4_42312656     AAsi    T    C        0      0        2 
   4  chr4_42312656     AKia    T    C        0      0        2 
   4  chr4_42312656     AOna    T    C        0      0        2 
   4  chr4_42312656     ASom    T    C        0      0        2 
   4  chr4_42312656     HCab    T    C      0.5      1        2 
   4  chr4_42312656     HPrz    T    C        0      0        2 
   4  chr4_42312656     ZBoe    T    C        0      0        2 
   4  chr4_42312656     ZGre    T    C        0      0        2 
   4  chr4_42312656     ZHar    T    C        0      0        2 
   4  chr4_42312656   Sample    T    C        0      0        2 
   4  chr4_42312803     AAsi    C    T        0      0        2 
   4  chr4_42312803     AKia    C    T        0      0        2 
   4  chr4_42312803     AOna    C    T        0      0        2 
   4  chr4_42312803     ASom    C    T        0      0        2 
   4  chr4_42312803     HCab    C    T        0      0        2 
   4  chr4_42312803     HPrz    C    T      0.5      1        2 
   4  chr4_42312803     ZBoe    C    T        0      0        2 
   4  chr4_42312803     ZGre    C    T        0      0        2 
   4  chr4_42312803     ZHar    C    T        0      0        2 
   4  chr4_42312803   Sample    C    T        0      0        2 
   4  chr4_42315933     AAsi    C    T        0      0        2 
   4  chr4_42315933     AKia    C    T      0.5      1        2 
   4  chr4_42315933     AOna    C    T        0      0        2 
   4  chr4_42315933     ASom    C    T        0      0        2 
   4  chr4_42315933     HCab    C    T        0      0        2 
   4  chr4_42315933     HPrz    C    T        0      0        2 
   4  chr4_42315933     ZBoe    C    T        0      0        2 
   4  chr4_42315933     ZGre    C    T        0      0        2 
   4  chr4_42315933     ZHar    C    T        0      0        2 
   4  chr4_42315933   Sample    C    T        0      0        2 
   4  chr4_42332827     AAsi    G    A        0      0        2 
   4  chr4_42332827     AKia    G    A        0      0        2 
   4  chr4_42332827     AOna    G    A        0      0        2 
   4  chr4_42332827     ASom    G    A        0      0        2 
   4  chr4_42332827     HCab    G    A        0      0        2 
   4  chr4_42332827     HPrz    G    A        0      0        2 
   4  chr4_42332827     ZBoe    G    A        1      2        2 
   4  chr4_42332827     ZGre    G    A        0      0        2 
   4  chr4_42332827     ZHar    G    A        0      0        2 
   4  chr4_42332827   Sample    G    A        0      0        2 
   4  chr4_42338378     AAsi    C    T        0      0        2 
   4  chr4_42338378     AKia    C    T        0      0        2 
   4  chr4_42338378     AOna    C    T        0      0        2 
   4  chr4_42338378     ASom    C    T        1      2        2 
   4  chr4_42338378     HCab    C    T        0      0        2 
   4  chr4_42338378     HPrz    C    T        0      0        2 
   4  chr4_42338378     ZBoe    C    T        0      0        2 
   4  chr4_42338378     ZGre    C    T        0      0        2 
   4  chr4_42338378     ZHar    C    T        0      0        2 
   4  chr4_42338378   Sample    C    T        0      0        2 
   4  chr4_42352016     AAsi    G    A        0      0        2 
   4  chr4_42352016     AKia    G    A        0      0        2 
   4  chr4_42352016     AOna    G    A        0      0        2 
   4  chr4_42352016     ASom    G    A        0      0        2 
   4  chr4_42352016     HCab    G    A        1      2        2 
   4  chr4_42352016     HPrz    G    A        1      2        2 
   4  chr4_42352016     ZBoe    G    A        0      0        2 
   4  chr4_42352016     ZGre    G    A        0      0        2 
   4  chr4_42352016     ZHar    G    A        0      0        2 
   4  chr4_42352016   Sample    G    A        0      0        2 
   4  chr4_42354620     AAsi    C    G        0      0        2 
   4  chr4_42354620     AKia    C    G        0      0        2 
   4  chr4_42354620     AOna    C    G      0.5      1        2 
   4  chr4_42354620     ASom    C    G        0      0        2 
   4  chr4_42354620     HCab    C    G        0      0        2 
   4  chr4_42354620     HPrz    C    G        0      0        2 
   4  chr4_42354620     ZBoe    C    G        0      0        2 
   4  chr4_42354620     ZGre    C    G        0      0        2 
   4  chr4_42354620     ZHar    C    G        0      0        2 
   4  chr4_42354620   Sample    C    G        0      0        2 
   4  chr4_42355895     AAsi    T    G        0      0        2 
   4  chr4_42355895     AKia    T    G        0      0        2 
   4  chr4_42355895     AOna    T    G        0      0        2 
   4  chr4_42355895     ASom    T    G        0      0        2 
   4  chr4_42355895     HCab    T    G        0      0        2 
   4  chr4_42355895     HPrz    T    G        0      0        2 
   4  chr4_42355895     ZBoe    T    G        0      0        2 
   4  chr4_42355895     ZGre    T    G        0      0        2 
   4  chr4_42355895     ZHar    T    G        1      2        2 
   4  chr4_42355895   Sample    T    G        0      0        2 
   4  chr4_42370092     AAsi    A    G        0      0        2 
   4  chr4_42370092     AKia    A    G        0      0        2 
   4  chr4_42370092     AOna    A    G        0      0        2 
   4  chr4_42370092     ASom    A    G        0      0        2 
   4  chr4_42370092     HCab    A    G        0      0        2 
   4  chr4_42370092     HPrz    A    G        0      0        2 
   4  chr4_42370092     ZBoe    A    G        0      0        2 
   4  chr4_42370092     ZGre    A    G        0      0        2 
   4  chr4_42370092     ZHar    A    G      0.5      1        2 
   4  chr4_42370092   Sample    A    G        0      0        2 
   4  chr4_42372305     AAsi    G    A        0      0        2 
   4  chr4_42372305     AKia    G    A        0      0        2 
   4  chr4_42372305     AOna    G    A        0      0        2 
   4  chr4_42372305     ASom    G    A        0      0        2 
   4  chr4_42372305     HCab    G    A        0      0        2 
   4  chr4_42372305     HPrz    G    A        0      0        2 
   4  chr4_42372305     ZBoe    G    A      0.5      1        2 
   4  chr4_42372305     ZGre    G    A        0      0        2 
   4  chr4_42372305     ZHar    G    A        0      0        2 
   4  chr4_42372305   Sample    G    A        0      0        2 
   4  chr4_42373510     AAsi    A    C        0      0        2 
   4  chr4_42373510     AKia    A    C        0      0        2 
   4  chr4_42373510     AOna    A    C        0      0        2 
   4  chr4_42373510     ASom    A    C        0      0        2 
   4  chr4_42373510     HCab    A    C        0      0        2 
   4  chr4_42373510     HPrz    A    C        1      2        2 
   4  chr4_42373510     ZBoe    A    C        0      0        2 
   4  chr4_42373510     ZGre    A    C        0      0        2 
   4  chr4_42373510     ZHar    A    C        0      0        2 
   4  chr4_42373510   Sample    A    C        0      0        2 
   4  chr4_42386059     AAsi    G    T        0      0        2 
   4  chr4_42386059     AKia    G    T        1      2        2 
   4  chr4_42386059     AOna    G    T        0      0        2 
   4  chr4_42386059     ASom    G    T        0      0        2 
   4  chr4_42386059     HCab    G    T        0      0        2 
   4  chr4_42386059     HPrz    G    T        0      0        2 
   4  chr4_42386059     ZBoe    G    T        0      0        2 
   4  chr4_42386059     ZGre    G    T        0      0        2 
   4  chr4_42386059     ZHar    G    T        0      0        2 
   4  chr4_42386059   Sample    G    T        0      0        2 
   4  chr4_42387236     AAsi    T    C        0      0        2 
   4  chr4_42387236     AKia    T    C        1      2        2 
   4  chr4_42387236     AOna    T    C        0      0        2 
   4  chr4_42387236     ASom    T    C        0      0        2 
   4  chr4_42387236     HCab    T    C        0      0        2 
   4  chr4_42387236     HPrz    T    C        0      0        2 
   4  chr4_42387236     ZBoe    T    C        0      0        2 
   4  chr4_42387236     ZGre    T    C        0      0        2 
   4  chr4_42387236     ZHar    T    C        0      0        2 
   4  chr4_42387236   Sample    T    C        0      0        2 
   4  chr4_42391566     AAsi    G    A        0      0        2 
   4  chr4_42391566     AKia    G    A        0      0        2 
   4  chr4_42391566     AOna    G    A        0      0        2 
   4  chr4_42391566     ASom    G    A        0      0        2 
   4  chr4_42391566     HCab    G    A        1      2        2 
   4  chr4_42391566     HPrz    G    A        1      2        2 
   4  chr4_42391566     ZBoe    G    A        0      0        2 
   4  chr4_42391566     ZGre    G    A        0      0        2 
   4  chr4_42391566     ZHar    G    A        0      0        2 
   4  chr4_42391566   Sample    G    A        0      0        2 
   4  chr4_42394523     AAsi    C    T        0      0        2 
   4  chr4_42394523     AKia    C    T        0      0        2 
   4  chr4_42394523     AOna    C    T        0      0        2 
   4  chr4_42394523     ASom    C    T        0      0        2 
   4  chr4_42394523     HCab    C    T        0      0        2 
   4  chr4_42394523     HPrz    C    T        0      0        2 
   4  chr4_42394523     ZBoe    C    T        0      0        2 
   4  chr4_42394523     ZGre    C    T        1      2        2 
   4  chr4_42394523     ZHar    C    T        0      0        2 
   4  chr4_42394523   Sample    C    T        0      0        2 
   4  chr4_42407182     AAsi    A    G        0      0        2 
   4  chr4_42407182     AKia    A    G        0      0        2 
   4  chr4_42407182     AOna    A    G        0      0        2 
   4  chr4_42407182     ASom    A    G        0      0        2 
   4  chr4_42407182     HCab    A    G        0      0        2 
   4  chr4_42407182     HPrz    A    G        0      0        2 
   4  chr4_42407182     ZBoe    A    G        0      0        2 
   4  chr4_42407182     ZGre    A    G        0      0        2 
   4  chr4_42407182     ZHar    A    G      0.5      1        2 
   4  chr4_42407182   Sample    A    G        0      0        2 
   4  chr4_42407337     AAsi    A    T        0      0        2 
   4  chr4_42407337     AKia    A    T        0      0        2 
   4  chr4_42407337     AOna    A    T        0      0        2 
   4  chr4_42407337     ASom    A    T        0      0        2 
   4  chr4_42407337     HCab    A    T        0      0        2 
   4  chr4_42407337     HPrz    A    T        0      0        2 
   4  chr4_42407337     ZBoe    A    T        0      0        2 
   4  chr4_42407337     ZGre    A    T      0.5      1        2 
   4  chr4_42407337     ZHar    A    T        0      0        2 
   4  chr4_42407337   Sample    A    T        0      0        2 
   4  chr4_42409489     AAsi    A    T        0      0        2 
   4  chr4_42409489     AKia    A    T        0      0        2 
   4  chr4_42409489     AOna    A    T        0      0        2 
   4  chr4_42409489     ASom    A    T        0      0        2 
   4  chr4_42409489     HCab    A    T        0      0        2 
   4  chr4_42409489     HPrz    A    T        0      0        2 
   4  chr4_42409489     ZBoe    A    T        0      0        2 
   4  chr4_42409489     ZGre    A    T        0      0        2 
   4  chr4_42409489     ZHar    A    T      0.5      1        2 
   4  chr4_42409489   Sample    A    T        0      0        2 
   4  chr4_42414186     AAsi    C    T        0      0        2 
   4  chr4_42414186     AKia    C    T        0      0        2 
   4  chr4_42414186     AOna    C    T        0      0        2 
   4  chr4_42414186     ASom    C    T        0      0        2 
   4  chr4_42414186     HCab    C    T        0      0        2 
   4  chr4_42414186     HPrz    C    T        0      0        2 
   4  chr4_42414186     ZBoe    C    T        0      0        2 
   4  chr4_42414186     ZGre    C    T        0      0        2 
   4  chr4_42414186     ZHar    C    T        1      2        2 
   4  chr4_42414186   Sample    C    T        0      0        2 
   4  chr4_42424096     AAsi    G    A        0      0        2 
   4  chr4_42424096     AKia    G    A        0      0        2 
   4  chr4_42424096     AOna    G    A        0      0        2 
   4  chr4_42424096     ASom    G    A        0      0        2 
   4  chr4_42424096     HCab    G    A        0      0        2 
   4  chr4_42424096     HPrz    G    A        0      0        2 
   4  chr4_42424096     ZBoe    G    A        0      0        2 
   4  chr4_42424096     ZGre    G    A        0      0        2 
   4  chr4_42424096     ZHar    G    A        1      2        2 
   4  chr4_42424096   Sample    G    A        0      0        2 
   4  chr4_42425898     AAsi    G    A        0      0        2 
   4  chr4_42425898     AKia    G    A        0      0        2 
   4  chr4_42425898     AOna    G    A        0      0        2 
   4  chr4_42425898     ASom    G    A        0      0        2 
   4  chr4_42425898     HCab    G    A        0      0        2 
   4  chr4_42425898     HPrz    G    A        0      0        2 
   4  chr4_42425898     ZBoe    G    A      0.5      1        2 
   4  chr4_42425898     ZGre    G    A        0      0        2 
   4  chr4_42425898     ZHar    G    A        0      0        2 
   4  chr4_42425898   Sample    G    A        0      0        2 
   4  chr4_42427997     AAsi    G    T        0      0        2 
   4  chr4_42427997     AKia    G    T        0      0        2 
   4  chr4_42427997     AOna    G    T        0      0        2 
   4  chr4_42427997     ASom    G    T        0      0        2 
   4  chr4_42427997     HCab    G    T        0      0        2 
   4  chr4_42427997     HPrz    G    T        0      0        2 
   4  chr4_42427997     ZBoe    G    T      0.5      1        2 
   4  chr4_42427997     ZGre    G    T        0      0        2 
   4  chr4_42427997     ZHar    G    T        0      0        2 
   4  chr4_42427997   Sample    G    T        0      0        2 
   4  chr4_42436198     AAsi    A    C        0      0        2 
   4  chr4_42436198     AKia    A    C        0      0        2 
   4  chr4_42436198     AOna    A    C        0      0        2 
   4  chr4_42436198     ASom    A    C        0      0        2 
   4  chr4_42436198     HCab    A    C        0      0        2 
   4  chr4_42436198     HPrz    A    C        1      2        2 
   4  chr4_42436198     ZBoe    A    C        0      0        2 
   4  chr4_42436198     ZGre    A    C        0      0        2 
   4  chr4_42436198     ZHar    A    C        0      0        2 
   4  chr4_42436198   Sample    A    C        0      0        2 
   4  chr4_42436757     AAsi    T    C        0      0        2 
   4  chr4_42436757     AKia    T    C        1      2        2 
   4  chr4_42436757     AOna    T    C        1      2        2 
   4  chr4_42436757     ASom    T    C        0      0        2 
   4  chr4_42436757     HCab    T    C        0      0        2 
   4  chr4_42436757     HPrz    T    C        0      0        2 
   4  chr4_42436757     ZBoe    T    C        0      0        2 
   4  chr4_42436757     ZGre    T    C        0      0        2 
   4  chr4_42436757     ZHar    T    C        0      0        2 
   4  chr4_42436757   Sample    T    C        0      0        2 
   4  chr4_42440711     AAsi    T    C        0      0        2 
   4  chr4_42440711     AKia    T    C        0      0        2 
   4  chr4_42440711     AOna    T    C        0      0        2 
   4  chr4_42440711     ASom    T    C        0      0        2 
   4  chr4_42440711     HCab    T    C        1      2        2 
   4  chr4_42440711     HPrz    T    C        1      2        2 
   4  chr4_42440711     ZBoe    T    C        0      0        2 
   4  chr4_42440711     ZGre    T    C        0      0        2 
   4  chr4_42440711     ZHar    T    C        0      0        2 
   4  chr4_42440711   Sample    T    C        0      0        2 
   4  chr4_42440856     AAsi    C    T        0      0        2 
   4  chr4_42440856     AKia    C    T        1      2        2 
   4  chr4_42440856     AOna    C    T        1      2        2 
   4  chr4_42440856     ASom    C    T        0      0        2 
   4  chr4_42440856     HCab    C    T        0      0        2 
   4  chr4_42440856     HPrz    C    T        0      0        2 
   4  chr4_42440856     ZBoe    C    T        0      0        2 
   4  chr4_42440856     ZGre    C    T        0      0        2 
   4  chr4_42440856     ZHar    C    T        0      0        2 
   4  chr4_42440856   Sample    C    T        0      0        2 
   4  chr4_42451931     AAsi    T    C        1      2        2 
   4  chr4_42451931     AKia    T    C        0      0        2 
   4  chr4_42451931     AOna    T    C        0      0        2 
   4  chr4_42451931     ASom    T    C        1      2        2 
   4  chr4_42451931     HCab    T    C        0      0        2 
   4  chr4_42451931     HPrz    T    C        0      0        2 
   4  chr4_42451931     ZBoe    T    C        0      0        2 
   4  chr4_42451931     ZGre    T    C        0      0        2 
   4  chr4_42451931     ZHar    T    C        0      0        2 
   4  chr4_42451931   Sample    T    C        1      2        2 
   4  chr4_42466859     AAsi    G    A        0      0        2 
   4  chr4_42466859     AKia    G    A        0      0        2 
   4  chr4_42466859     AOna    G    A        0      0        2 
   4  chr4_42466859     ASom    G    A        0      0        2 
   4  chr4_42466859     HCab    G    A        0      0        2 
   4  chr4_42466859     HPrz    G    A        0      0        2 
   4  chr4_42466859     ZBoe    G    A        0      0        2 
   4  chr4_42466859     ZGre    G    A        0      0        2 
   4  chr4_42466859     ZHar    G    A      0.5      1        2 
   4  chr4_42466859   Sample    G    A        0      0        2 
   4  chr4_42472573     AAsi    T    A        0      0        2 
   4  chr4_42472573     AKia    T    A        1      2        2 
   4  chr4_42472573     AOna    T    A        0      0        2 
   4  chr4_42472573     ASom    T    A        0      0        2 
   4  chr4_42472573     HCab    T    A        0      0        2 
   4  chr4_42472573     HPrz    T    A        0      0        2 
   4  chr4_42472573     ZBoe    T    A        0      0        2 
   4  chr4_42472573     ZGre    T    A        0      0        2 
   4  chr4_42472573     ZHar    T    A        0      0        2 
   4  chr4_42472573   Sample    T    A        0      0        2 
   4  chr4_42488617     AAsi    A    G        0      0        2 
   4  chr4_42488617     AKia    A    G        0      0        2 
   4  chr4_42488617     AOna    A    G        0      0        2 
   4  chr4_42488617     ASom    A    G        0      0        2 
   4  chr4_42488617     HCab    A    G        1      2        2 
   4  chr4_42488617     HPrz    A    G        1      2        2 
   4  chr4_42488617     ZBoe    A    G        0      0        2 
   4  chr4_42488617     ZGre    A    G        0      0        2 
   4  chr4_42488617     ZHar    A    G        0      0        2 
   4  chr4_42488617   Sample    A    G        0      0        2 
   4  chr4_42502641     AAsi    C    T        0      0        2 
   4  chr4_42502641     AKia    C    T        0      0        2 
   4  chr4_42502641     AOna    C    T        0      0        2 
   4  chr4_42502641     ASom    C    T        0      0        2 
   4  chr4_42502641     HCab    C    T        0      0        2 
   4  chr4_42502641     HPrz    C    T        0      0        2 
   4  chr4_42502641     ZBoe    C    T      0.5      1        2 
   4  chr4_42502641     ZGre    C    T        0      0        2 
   4  chr4_42502641     ZHar    C    T        0      0        2 
   4  chr4_42502641   Sample    C    T        0      0        2 
   4  chr4_42505704     AAsi    A    G        0      0        2 
   4  chr4_42505704     AKia    A    G        0      0        2 
   4  chr4_42505704     AOna    A    G        0      0        2 
   4  chr4_42505704     ASom    A    G        0      0        2 
   4  chr4_42505704     HCab    A    G        1      2        2 
   4  chr4_42505704     HPrz    A    G        1      2        2 
   4  chr4_42505704     ZBoe    A    G        0      0        2 
   4  chr4_42505704     ZGre    A    G        0      0        2 
   4  chr4_42505704     ZHar    A    G        0      0        2 
   4  chr4_42505704   Sample    A    G        0      0        2 
   4  chr4_42506200     AAsi    G    A        0      0        2 
   4  chr4_42506200     AKia    G    A        1      2        2 
   4  chr4_42506200     AOna    G    A      0.5      1        2 
   4  chr4_42506200     ASom    G    A        0      0        2 
   4  chr4_42506200     HCab    G    A        0      0        2 
   4  chr4_42506200     HPrz    G    A        0      0        2 
   4  chr4_42506200     ZBoe    G    A        0      0        2 
   4  chr4_42506200     ZGre    G    A        0      0        2 
   4  chr4_42506200     ZHar    G    A        0      0        2 
   4  chr4_42506200   Sample    G    A        0      0        2 
   4  chr4_42512587     AAsi    T    C        0      0        2 
   4  chr4_42512587     AKia    T    C        0      0        2 
   4  chr4_42512587     AOna    T    C        0      0        2 
   4  chr4_42512587     ASom    T    C        0      0        2 
   4  chr4_42512587     HCab    T    C        0      0        2 
   4  chr4_42512587     HPrz    T    C      0.5      1        2 
   4  chr4_42512587     ZBoe    T    C        0      0        2 
   4  chr4_42512587     ZGre    T    C        1      2        2 
   4  chr4_42512587     ZHar    T    C        0      0        2 
   4  chr4_42512587   Sample    T    C        0      0        2 
   4  chr4_42513674     AAsi    T    C        0      0        2 
   4  chr4_42513674     AKia    T    C        0      0        2 
   4  chr4_42513674     AOna    T    C        0      0        2 
   4  chr4_42513674     ASom    T    C        0      0        2 
   4  chr4_42513674     HCab    T    C      0.5      1        2 
   4  chr4_42513674     HPrz    T    C        0      0        2 
   4  chr4_42513674     ZBoe    T    C        0      0        2 
   4  chr4_42513674     ZGre    T    C        0      0        2 
   4  chr4_42513674     ZHar    T    C        0      0        2 
   4  chr4_42513674   Sample    T    C        0      0        2 
   4  chr4_42514234     AAsi    A    C        0      0        2 
   4  chr4_42514234     AKia    A    C        0      0        2 
   4  chr4_42514234     AOna    A    C        0      0        2 
   4  chr4_42514234     ASom    A    C        0      0        2 
   4  chr4_42514234     HCab    A    C        0      0        2 
   4  chr4_42514234     HPrz    A    C        0      0        2 
   4  chr4_42514234     ZBoe    A    C        0      0        2 
   4  chr4_42514234     ZGre    A    C        0      0        2 
   4  chr4_42514234     ZHar    A    C        1      2        2 
   4  chr4_42514234   Sample    A    C        0      0        2 
   4  chr4_42514517     AAsi    G    A        0      0        2 
   4  chr4_42514517     AKia    G    A        0      0        2 
   4  chr4_42514517     AOna    G    A      0.5      1        2 
   4  chr4_42514517     ASom    G    A        0      0        2 
   4  chr4_42514517     HCab    G    A        0      0        2 
   4  chr4_42514517     HPrz    G    A        0      0        2 
   4  chr4_42514517     ZBoe    G    A        0      0        2 
   4  chr4_42514517     ZGre    G    A        0      0        2 
   4  chr4_42514517     ZHar    G    A        0      0        2 
   4  chr4_42514517   Sample    G    A        0      0        2 
   4  chr4_42517558     AAsi    T    C        0      0        2 
   4  chr4_42517558     AKia    T    C        0      0        2 
   4  chr4_42517558     AOna    T    C        0      0        2 
   4  chr4_42517558     ASom    T    C        0      0        2 
   4  chr4_42517558     HCab    T    C        1      2        2 
   4  chr4_42517558     HPrz    T    C        1      2        2 
   4  chr4_42517558     ZBoe    T    C        0      0        2 
   4  chr4_42517558     ZGre    T    C        0      0        2 
   4  chr4_42517558     ZHar    T    C        0      0        2 
   4  chr4_42517558   Sample    T    C        0      0        2 
   4  chr4_42524586     AAsi    C    T        0      0        2 
   4  chr4_42524586     AKia    C    T        0      0        2 
   4  chr4_42524586     AOna    C    T        0      0        2 
   4  chr4_42524586     ASom    C    T        0      0        2 
   4  chr4_42524586     HCab    C    T        0      0        2 
   4  chr4_42524586     HPrz    C    T        0      0        2 
   4  chr4_42524586     ZBoe    C    T      0.5      1        2 
   4  chr4_42524586     ZGre    C    T        0      0        2 
   4  chr4_42524586     ZHar    C    T        0      0        2 
   4  chr4_42524586   Sample    C    T        0      0        2 
   4  chr4_42524600     AAsi    C    A        0      0        2 
   4  chr4_42524600     AKia    C    A        0      0        2 
   4  chr4_42524600     AOna    C    A      0.5      1        2 
   4  chr4_42524600     ASom    C    A        0      0        2 
   4  chr4_42524600     HCab    C    A        0      0        2 
   4  chr4_42524600     HPrz    C    A        0      0        2 
   4  chr4_42524600     ZBoe    C    A        0      0        2 
   4  chr4_42524600     ZGre    C    A        0      0        2 
   4  chr4_42524600     ZHar    C    A        0      0        2 
   4  chr4_42524600   Sample    C    A        0      0        2 
   4  chr4_42525294     AAsi    A    C        0      0        2 
   4  chr4_42525294     AKia    A    C        0      0        2 
   4  chr4_42525294     AOna    A    C        0      0        2 
   4  chr4_42525294     ASom    A    C        0      0        2 
   4  chr4_42525294     HCab    A    C        0      0        2 
   4  chr4_42525294     HPrz    A    C        0      0        2 
   4  chr4_42525294     ZBoe    A    C        0      0        2 
   4  chr4_42525294     ZGre    A    C        0      0        2 
   4  chr4_42525294     ZHar    A    C      0.5      1        2 
   4  chr4_42525294   Sample    A    C        0      0        2 
   4  chr4_42527589     AAsi    G    A        0      0        2 
   4  chr4_42527589     AKia    G    A        0      0        2 
   4  chr4_42527589     AOna    G    A        0      0        2 
   4  chr4_42527589     ASom    G    A        0      0        2 
   4  chr4_42527589     HCab    G    A        1      2        2 
   4  chr4_42527589     HPrz    G    A        1      2        2 
   4  chr4_42527589     ZBoe    G    A        0      0        2 
   4  chr4_42527589     ZGre    G    A        0      0        2 
   4  chr4_42527589     ZHar    G    A        0      0        2 
   4  chr4_42527589   Sample    G    A        0      0        2 
   4  chr4_42529705     AAsi    T    C      0.5      1        2 
   4  chr4_42529705     AKia    T    C        0      0        2 
   4  chr4_42529705     AOna    T    C        0      0        2 
   4  chr4_42529705     ASom    T    C        0      0        2 
   4  chr4_42529705     HCab    T    C        0      0        2 
   4  chr4_42529705     HPrz    T    C        0      0        2 
   4  chr4_42529705     ZBoe    T    C        0      0        2 
   4  chr4_42529705     ZGre    T    C        0      0        2 
   4  chr4_42529705     ZHar    T    C        0      0        2 
   4  chr4_42529705   Sample    T    C        0      0        2 
   4  chr4_42530929     AAsi    T    C        0      0        2 
   4  chr4_42530929     AKia    T    C        0      0        2 
   4  chr4_42530929     AOna    T    C        0      0        2 
   4  chr4_42530929     ASom    T    C        0      0        2 
   4  chr4_42530929     HCab    T    C        0      0        2 
   4  chr4_42530929     HPrz    T    C        1      2        2 
   4  chr4_42530929     ZBoe    T    C        0      0        2 
   4  chr4_42530929     ZGre    T    C        0      0        2 
   4  chr4_42530929     ZHar    T    C        0      0        2 
   4  chr4_42530929   Sample    T    C        0      0        2 
   4  chr4_42533329     AAsi    A    C        0      0        2 
   4  chr4_42533329     AKia    A    C        0      0        2 
   4  chr4_42533329     AOna    A    C        0      0        2 
   4  chr4_42533329     ASom    A    C        0      0        2 
   4  chr4_42533329     HCab    A    C        0      0        2 
   4  chr4_42533329     HPrz    A    C        0      0        2 
   4  chr4_42533329     ZBoe    A    C        0      0        2 
   4  chr4_42533329     ZGre    A    C        0      0        2 
   4  chr4_42533329     ZHar    A    C        1      2        2 
   4  chr4_42533329   Sample    A    C        0      0        2 
   4  chr4_42535489     AAsi    A    C        0      0        2 
   4  chr4_42535489     AKia    A    C        0      0        2 
   4  chr4_42535489     AOna    A    C      0.5      1        2 
   4  chr4_42535489     ASom    A    C        0      0        2 
   4  chr4_42535489     HCab    A    C        0      0        2 
   4  chr4_42535489     HPrz    A    C        0      0        2 
   4  chr4_42535489     ZBoe    A    C        0      0        2 
   4  chr4_42535489     ZGre    A    C        0      0        2 
   4  chr4_42535489     ZHar    A    C        0      0        2 
   4  chr4_42535489   Sample    A    C        0      0        2 
   4  chr4_42538466     AAsi    A    G        0      0        2 
   4  chr4_42538466     AKia    A    G        0      0        2 
   4  chr4_42538466     AOna    A    G        0      0        2 
   4  chr4_42538466     ASom    A    G        0      0        2 
   4  chr4_42538466     HCab    A    G        0      0        2 
   4  chr4_42538466     HPrz    A    G        0      0        2 
   4  chr4_42538466     ZBoe    A    G        0      0        2 
   4  chr4_42538466     ZGre    A    G        0      0        2 
   4  chr4_42538466     ZHar    A    G        1      2        2 
   4  chr4_42538466   Sample    A    G        0      0        2 
   4  chr4_42545232     AAsi    C    T        0      0        2 
   4  chr4_42545232     AKia    C    T        0      0        2 
   4  chr4_42545232     AOna    C    T        1      2        2 
   4  chr4_42545232     ASom    C    T        0      0        2 
   4  chr4_42545232     HCab    C    T        0      0        2 
   4  chr4_42545232     HPrz    C    T        0      0        2 
   4  chr4_42545232     ZBoe    C    T        0      0        2 
   4  chr4_42545232     ZGre    C    T        0      0        2 
   4  chr4_42545232     ZHar    C    T        0      0        2 
   4  chr4_42545232   Sample    C    T        0      0        2 
   4  chr4_42552320     AAsi    G    C        0      0        2 
   4  chr4_42552320     AKia    G    C        0      0        2 
   4  chr4_42552320     AOna    G    C        0      0        2 
   4  chr4_42552320     ASom    G    C        0      0        2 
   4  chr4_42552320     HCab    G    C        0      0        2 
   4  chr4_42552320     HPrz    G    C        0      0        2 
   4  chr4_42552320     ZBoe    G    C        0      0        2 
   4  chr4_42552320     ZGre    G    C        0      0        2 
   4  chr4_42552320     ZHar    G    C        1      2        2 
   4  chr4_42552320   Sample    G    C        0      0        2 
   4  chr4_42552572     AAsi    C    T        0      0        2 
   4  chr4_42552572     AKia    C    T        0      0        2 
   4  chr4_42552572     AOna    C    T        0      0        2 
   4  chr4_42552572     ASom    C    T        0      0        2 
   4  chr4_42552572     HCab    C    T        0      0        2 
   4  chr4_42552572     HPrz    C    T        0      0        2 
   4  chr4_42552572     ZBoe    C    T      0.5      1        2 
   4  chr4_42552572     ZGre    C    T        0      0        2 
   4  chr4_42552572     ZHar    C    T        0      0        2 
   4  chr4_42552572   Sample    C    T        0      0        2 
   4  chr4_42564047     AAsi    A    T        0      0        2 
   4  chr4_42564047     AKia    A    T        0      0        2 
   4  chr4_42564047     AOna    A    T        0      0        2 
   4  chr4_42564047     ASom    A    T        0      0        2 
   4  chr4_42564047     HCab    A    T        0      0        2 
   4  chr4_42564047     HPrz    A    T        0      0        2 
   4  chr4_42564047     ZBoe    A    T        0      0        2 
   4  chr4_42564047     ZGre    A    T        0      0        2 
   4  chr4_42564047     ZHar    A    T      0.5      1        2 
   4  chr4_42564047   Sample    A    T        0      0        2 
   4  chr4_42571358     AAsi    G    A        0      0        2 
   4  chr4_42571358     AKia    G    A        0      0        2 
   4  chr4_42571358     AOna    G    A        0      0        2 
   4  chr4_42571358     ASom    G    A        0      0        2 
   4  chr4_42571358     HCab    G    A        0      0        2 
   4  chr4_42571358     HPrz    G    A        0      0        2 
   4  chr4_42571358     ZBoe    G    A        0      0        2 
   4  chr4_42571358     ZGre    G    A        1      2        2 
   4  chr4_42571358     ZHar    G    A        0      0        2 
   4  chr4_42571358   Sample    G    A        0      0        2 
   4  chr4_42573061     AAsi    A    G        0      0        2 
   4  chr4_42573061     AKia    A    G        0      0        2 
   4  chr4_42573061     AOna    A    G      0.5      1        2 
   4  chr4_42573061     ASom    A    G        0      0        2 
   4  chr4_42573061     HCab    A    G        0      0        2 
   4  chr4_42573061     HPrz    A    G        0      0        2 
   4  chr4_42573061     ZBoe    A    G        0      0        2 
   4  chr4_42573061     ZGre    A    G        0      0        2 
   4  chr4_42573061     ZHar    A    G        0      0        2 
   4  chr4_42573061   Sample    A    G        0      0        2 
   4  chr4_42575941     AAsi    A    G        0      0        2 
   4  chr4_42575941     AKia    A    G        0      0        2 
   4  chr4_42575941     AOna    A    G        0      0        2 
   4  chr4_42575941     ASom    A    G        0      0        2 
   4  chr4_42575941     HCab    A    G        0      0        2 
   4  chr4_42575941     HPrz    A    G        0      0        2 
   4  chr4_42575941     ZBoe    A    G      0.5      1        2 
   4  chr4_42575941     ZGre    A    G        0      0        2 
   4  chr4_42575941     ZHar    A    G        0      0        2 
   4  chr4_42575941   Sample    A    G        0      0        2 
   4  chr4_42576036     AAsi    A    G        0      0        2 
   4  chr4_42576036     AKia    A    G        0      0        2 
   4  chr4_42576036     AOna    A    G        0      0        2 
   4  chr4_42576036     ASom    A    G        0      0        2 
   4  chr4_42576036     HCab    A    G        0      0        2 
   4  chr4_42576036     HPrz    A    G        0      0        2 
   4  chr4_42576036     ZBoe    A    G        0      0        2 
   4  chr4_42576036     ZGre    A    G        1      2        2 
   4  chr4_42576036     ZHar    A    G        0      0        2 
   4  chr4_42576036   Sample    A    G        0      0        2 
   4  chr4_42581408     AAsi    G    A        0      0        2 
   4  chr4_42581408     AKia    G    A        0      0        2 
   4  chr4_42581408     AOna    G    A        0      0        2 
   4  chr4_42581408     ASom    G    A        0      0        2 
   4  chr4_42581408     HCab    G    A        0      0        2 
   4  chr4_42581408     HPrz    G    A        0      0        2 
   4  chr4_42581408     ZBoe    G    A      0.5      1        2 
   4  chr4_42581408     ZGre    G    A      0.5      1        2 
   4  chr4_42581408     ZHar    G    A        0      0        2 
   4  chr4_42581408   Sample    G    A        0      0        2 
   4  chr4_42582113     AAsi    T    C        0      0        2 
   4  chr4_42582113     AKia    T    C        0      0        2 
   4  chr4_42582113     AOna    T    C        0      0        2 
   4  chr4_42582113     ASom    T    C        0      0        2 
   4  chr4_42582113     HCab    T    C        0      0        2 
   4  chr4_42582113     HPrz    T    C        0      0        2 
   4  chr4_42582113     ZBoe    T    C      0.5      1        2 
   4  chr4_42582113     ZGre    T    C      0.5      1        2 
   4  chr4_42582113     ZHar    T    C        0      0        2 
   4  chr4_42582113   Sample    T    C        0      0        2 
   4  chr4_42594358     AAsi    C    A        0      0        2 
   4  chr4_42594358     AKia    C    A        0      0        2 
   4  chr4_42594358     AOna    C    A        0      0        2 
   4  chr4_42594358     ASom    C    A        0      0        2 
   4  chr4_42594358     HCab    C    A        1      2        2 
   4  chr4_42594358     HPrz    C    A        1      2        2 
   4  chr4_42594358     ZBoe    C    A        0      0        2 
   4  chr4_42594358     ZGre    C    A        0      0        2 
   4  chr4_42594358     ZHar    C    A        0      0        2 
   4  chr4_42594358   Sample    C    A        0      0        2 
   4  chr4_42594425     AAsi    T    A        0      0        2 
   4  chr4_42594425     AKia    T    A        0      0        2 
   4  chr4_42594425     AOna    T    A        0      0        2 
   4  chr4_42594425     ASom    T    A        1      2        2 
   4  chr4_42594425     HCab    T    A        0      0        2 
   4  chr4_42594425     HPrz    T    A        0      0        2 
   4  chr4_42594425     ZBoe    T    A        0      0        2 
   4  chr4_42594425     ZGre    T    A        0      0        2 
   4  chr4_42594425     ZHar    T    A        0      0        2 
   4  chr4_42594425   Sample    T    A        0      0        2 
   4  chr4_42603109     AAsi    G    A        0      0        2 
   4  chr4_42603109     AKia    G    A        1      2        2 
   4  chr4_42603109     AOna    G    A        0      0        2 
   4  chr4_42603109     ASom    G    A        0      0        2 
   4  chr4_42603109     HCab    G    A        0      0        2 
   4  chr4_42603109     HPrz    G    A        0      0        2 
   4  chr4_42603109     ZBoe    G    A        0      0        2 
   4  chr4_42603109     ZGre    G    A        0      0        2 
   4  chr4_42603109     ZHar    G    A        0      0        2 
   4  chr4_42603109   Sample    G    A        0      0        2 
   4  chr4_42607310     AAsi    C    T        0      0        2 
   4  chr4_42607310     AKia    C    T        0      0        2 
   4  chr4_42607310     AOna    C    T        0      0        2 
   4  chr4_42607310     ASom    C    T        0      0        2 
   4  chr4_42607310     HCab    C    T        1      2        2 
   4  chr4_42607310     HPrz    C    T        1      2        2 
   4  chr4_42607310     ZBoe    C    T        0      0        2 
   4  chr4_42607310     ZGre    C    T        0      0        2 
   4  chr4_42607310     ZHar    C    T        0      0        2 
   4  chr4_42607310   Sample    C    T        0      0        2 
   4  chr4_42625954     AAsi    G    A        0      0        2 
   4  chr4_42625954     AKia    G    A        0      0        2 
   4  chr4_42625954     AOna    G    A        0      0        2 
   4  chr4_42625954     ASom    G    A        0      0        2 
   4  chr4_42625954     HCab    G    A        1      2        2 
   4  chr4_42625954     HPrz    G    A        1      2        2 
   4  chr4_42625954     ZBoe    G    A        0      0        2 
   4  chr4_42625954     ZGre    G    A        0      0        2 
   4  chr4_42625954     ZHar    G    A        0      0        2 
   4  chr4_42625954   Sample    G    A        0      0        2 
   4  chr4_42628970     AAsi    T    C        1      2        2 
   4  chr4_42628970     AKia    T    C        0      0        2 
   4  chr4_42628970     AOna    T    C        0      0        2 
   4  chr4_42628970     ASom    T    C        1      2        2 
   4  chr4_42628970     HCab    T    C        0      0        2 
   4  chr4_42628970     HPrz    T    C        0      0        2 
   4  chr4_42628970     ZBoe    T    C        0      0        2 
   4  chr4_42628970     ZGre    T    C        0      0        2 
   4  chr4_42628970     ZHar    T    C        0      0        2 
   4  chr4_42628970   Sample    T    C        1      2        2 
   4  chr4_42631063     AAsi    A    G        0      0        2 
   4  chr4_42631063     AKia    A    G        0      0        2 
   4  chr4_42631063     AOna    A    G        0      0        2 
   4  chr4_42631063     ASom    A    G        0      0        2 
   4  chr4_42631063     HCab    A    G        0      0        2 
   4  chr4_42631063     HPrz    A    G        0      0        2 
   4  chr4_42631063     ZBoe    A    G        0      0        2 
   4  chr4_42631063     ZGre    A    G        0      0        2 
   4  chr4_42631063     ZHar    A    G        1      2        2 
   4  chr4_42631063   Sample    A    G        0      0        2 
   4  chr4_42637564     AAsi    T    G        0      0        2 
   4  chr4_42637564     AKia    T    G        0      0        2 
   4  chr4_42637564     AOna    T    G        0      0        2 
   4  chr4_42637564     ASom    T    G        0      0        2 
   4  chr4_42637564     HCab    T    G        1      2        2 
   4  chr4_42637564     HPrz    T    G        0      0        2 
   4  chr4_42637564     ZBoe    T    G        0      0        2 
   4  chr4_42637564     ZGre    T    G        0      0        2 
   4  chr4_42637564     ZHar    T    G        0      0        2 
   4  chr4_42637564   Sample    T    G        0      0        2 
   4  chr4_42637683     AAsi    C    T        0      0        2 
   4  chr4_42637683     AKia    C    T        0      0        2 
   4  chr4_42637683     AOna    C    T        0      0        2 
   4  chr4_42637683     ASom    C    T        0      0        2 
   4  chr4_42637683     HCab    C    T        0      0        2 
   4  chr4_42637683     HPrz    C    T        0      0        2 
   4  chr4_42637683     ZBoe    C    T        0      0        2 
   4  chr4_42637683     ZGre    C    T      0.5      1        2 
   4  chr4_42637683     ZHar    C    T        0      0        2 
   4  chr4_42637683   Sample    C    T        0      0        2 
   4  chr4_42640335     AAsi    A    G        0      0        2 
   4  chr4_42640335     AKia    A    G        0      0        2 
   4  chr4_42640335     AOna    A    G        0      0        2 
   4  chr4_42640335     ASom    A    G        0      0        2 
   4  chr4_42640335     HCab    A    G        0      0        2 
   4  chr4_42640335     HPrz    A    G        0      0        2 
   4  chr4_42640335     ZBoe    A    G        0      0        2 
   4  chr4_42640335     ZGre    A    G        0      0        2 
   4  chr4_42640335     ZHar    A    G        1      2        2 
   4  chr4_42640335   Sample    A    G        0      0        2 
   4  chr4_42641050     AAsi    A    G        0      0        2 
   4  chr4_42641050     AKia    A    G      0.5      1        2 
   4  chr4_42641050     AOna    A    G        0      0        2 
   4  chr4_42641050     ASom    A    G        0      0        2 
   4  chr4_42641050     HCab    A    G        0      0        2 
   4  chr4_42641050     HPrz    A    G        0      0        2 
   4  chr4_42641050     ZBoe    A    G        0      0        2 
   4  chr4_42641050     ZGre    A    G        0      0        2 
   4  chr4_42641050     ZHar    A    G        0      0        2 
   4  chr4_42641050   Sample    A    G        0      0        2 
   4  chr4_42641652     AAsi    C    T        1      2        2 
   4  chr4_42641652     AKia    C    T        0      0        2 
   4  chr4_42641652     AOna    C    T        0      0        2 
   4  chr4_42641652     ASom    C    T        1      2        2 
   4  chr4_42641652     HCab    C    T        0      0        2 
   4  chr4_42641652     HPrz    C    T        0      0        2 
   4  chr4_42641652     ZBoe    C    T        0      0        2 
   4  chr4_42641652     ZGre    C    T        0      0        2 
   4  chr4_42641652     ZHar    C    T        0      0        2 
   4  chr4_42641652   Sample    C    T        1      2        2 
   4  chr4_42651674     AAsi    G    A        0      0        2 
   4  chr4_42651674     AKia    G    A        0      0        2 
   4  chr4_42651674     AOna    G    A        1      2        2 
   4  chr4_42651674     ASom    G    A        0      0        2 
   4  chr4_42651674     HCab    G    A        1      2        2 
   4  chr4_42651674     HPrz    G    A        1      2        2 
   4  chr4_42651674     ZBoe    G    A        0      0        2 
   4  chr4_42651674     ZGre    G    A        0      0        2 
   4  chr4_42651674     ZHar    G    A        0      0        2 
   4  chr4_42651674   Sample    G    A        0      0        2 
   4  chr4_42660517     AAsi    T    A        0      0        2 
   4  chr4_42660517     AKia    T    A        0      0        2 
   4  chr4_42660517     AOna    T    A        0      0        2 
   4  chr4_42660517     ASom    T    A        0      0        2 
   4  chr4_42660517     HCab    T    A        0      0        2 
   4  chr4_42660517     HPrz    T    A        0      0        2 
   4  chr4_42660517     ZBoe    T    A        0      0        2 
   4  chr4_42660517     ZGre    T    A        0      0        2 
   4  chr4_42660517     ZHar    T    A        1      2        2 
   4  chr4_42660517   Sample    T    A        0      0        2 
   4  chr4_42662493     AAsi    T    A        0      0        2 
   4  chr4_42662493     AKia    T    A        0      0        2 
   4  chr4_42662493     AOna    T    A        0      0        2 
   4  chr4_42662493     ASom    T    A        0      0        2 
   4  chr4_42662493     HCab    T    A        1      2        2 
   4  chr4_42662493     HPrz    T    A        1      2        2 
   4  chr4_42662493     ZBoe    T    A        0      0        2 
   4  chr4_42662493     ZGre    T    A        0      0        2 
   4  chr4_42662493     ZHar    T    A        0      0        2 
   4  chr4_42662493   Sample    T    A        0      0        2 
   4  chr4_42662699     AAsi    T    G        0      0        2 
   4  chr4_42662699     AKia    T    G        0      0        2 
   4  chr4_42662699     AOna    T    G        0      0        2 
   4  chr4_42662699     ASom    T    G        0      0        2 
   4  chr4_42662699     HCab    T    G        0      0        2 
   4  chr4_42662699     HPrz    T    G        0      0        2 
   4  chr4_42662699     ZBoe    T    G        0      0        2 
   4  chr4_42662699     ZGre    T    G        0      0        2 
   4  chr4_42662699     ZHar    T    G      0.5      1        2 
   4  chr4_42662699   Sample    T    G        0      0        2 
   4  chr4_42664741     AAsi    G    A        0      0        2 
   4  chr4_42664741     AKia    G    A      0.5      1        2 
   4  chr4_42664741     AOna    G    A        1      2        2 
   4  chr4_42664741     ASom    G    A        0      0        2 
   4  chr4_42664741     HCab    G    A        0      0        2 
   4  chr4_42664741     HPrz    G    A        0      0        2 
   4  chr4_42664741     ZBoe    G    A        0      0        2 
   4  chr4_42664741     ZGre    G    A        0      0        2 
   4  chr4_42664741     ZHar    G    A        0      0        2 
   4  chr4_42664741   Sample    G    A        0      0        2 
   4  chr4_42666035     AAsi    A    G        0      0        2 
   4  chr4_42666035     AKia    A    G        0      0        2 
   4  chr4_42666035     AOna    A    G        0      0        2 
   4  chr4_42666035     ASom    A    G        0      0        2 
   4  chr4_42666035     HCab    A    G        0      0        2 
   4  chr4_42666035     HPrz    A    G        0      0        2 
   4  chr4_42666035     ZBoe    A    G        0      0        2 
   4  chr4_42666035     ZGre    A    G        0      0        2 
   4  chr4_42666035     ZHar    A    G      0.5      1        2 
   4  chr4_42666035   Sample    A    G        0      0        2 
   4  chr4_42670964     AAsi    G    A        0      0        2 
   4  chr4_42670964     AKia    G    A        0      0        2 
   4  chr4_42670964     AOna    G    A        0      0        2 
   4  chr4_42670964     ASom    G    A        0      0        2 
   4  chr4_42670964     HCab    G    A        0      0        2 
   4  chr4_42670964     HPrz    G    A        0      0        2 
   4  chr4_42670964     ZBoe    G    A        0      0        2 
   4  chr4_42670964     ZGre    G    A        0      0        2 
   4  chr4_42670964     ZHar    G    A        1      2        2 
   4  chr4_42670964   Sample    G    A        0      0        2 
   4  chr4_42671974     AAsi    C    G        0      0        2 
   4  chr4_42671974     AKia    C    G        0      0        2 
   4  chr4_42671974     AOna    C    G      0.5      1        2 
   4  chr4_42671974     ASom    C    G        0      0        2 
   4  chr4_42671974     HCab    C    G        0      0        2 
   4  chr4_42671974     HPrz    C    G        0      0        2 
   4  chr4_42671974     ZBoe    C    G        0      0        2 
   4  chr4_42671974     ZGre    C    G        0      0        2 
   4  chr4_42671974     ZHar    C    G        0      0        2 
   4  chr4_42671974   Sample    C    G        0      0        2 
   4  chr4_42673866     AAsi    G    T        0      0        2 
   4  chr4_42673866     AKia    G    T        0      0        2 
   4  chr4_42673866     AOna    G    T      0.5      1        2 
   4  chr4_42673866     ASom    G    T        0      0        2 
   4  chr4_42673866     HCab    G    T        0      0        2 
   4  chr4_42673866     HPrz    G    T        0      0        2 
   4  chr4_42673866     ZBoe    G    T        0      0        2 
   4  chr4_42673866     ZGre    G    T        0      0        2 
   4  chr4_42673866     ZHar    G    T        0      0        2 
   4  chr4_42673866   Sample    G    T        0      0        2 
   4  chr4_42678595     AAsi    A    G        0      0        2 
   4  chr4_42678595     AKia    A    G        0      0        2 
   4  chr4_42678595     AOna    A    G        0      0        2 
   4  chr4_42678595     ASom    A    G        0      0        2 
   4  chr4_42678595     HCab    A    G        1      2        2 
   4  chr4_42678595     HPrz    A    G        1      2        2 
   4  chr4_42678595     ZBoe    A    G        0      0        2 
   4  chr4_42678595     ZGre    A    G        0      0        2 
   4  chr4_42678595     ZHar    A    G        0      0        2 
   4  chr4_42678595   Sample    A    G        0      0        2 
   4  chr4_42689575     AAsi    A    C        0      0        2 
   4  chr4_42689575     AKia    A    C        0      0        2 
   4  chr4_42689575     AOna    A    C        0      0        2 
   4  chr4_42689575     ASom    A    C        0      0        2 
   4  chr4_42689575     HCab    A    C        1      2        2 
   4  chr4_42689575     HPrz    A    C        1      2        2 
   4  chr4_42689575     ZBoe    A    C        0      0        2 
   4  chr4_42689575     ZGre    A    C        0      0        2 
   4  chr4_42689575     ZHar    A    C        0      0        2 
   4  chr4_42689575   Sample    A    C        0      0        2 
   4  chr4_42706541     AAsi    A    G        0      0        2 
   4  chr4_42706541     AKia    A    G        0      0        2 
   4  chr4_42706541     AOna    A    G      0.5      1        2 
   4  chr4_42706541     ASom    A    G        0      0        2 
   4  chr4_42706541     HCab    A    G        1      2        2 
   4  chr4_42706541     HPrz    A    G        1      2        2 
   4  chr4_42706541     ZBoe    A    G        0      0        2 
   4  chr4_42706541     ZGre    A    G        0      0        2 
   4  chr4_42706541     ZHar    A    G        0      0        2 
   4  chr4_42706541   Sample    A    G        0      0        2 
   4  chr4_42714243     AAsi    T    C        0      0        2 
   4  chr4_42714243     AKia    T    C        0      0        2 
   4  chr4_42714243     AOna    T    C        0      0        2 
   4  chr4_42714243     ASom    T    C        0      0        2 
   4  chr4_42714243     HCab    T    C        0      0        2 
   4  chr4_42714243     HPrz    T    C      0.5      1        2 
   4  chr4_42714243     ZBoe    T    C        0      0        2 
   4  chr4_42714243     ZGre    T    C        0      0        2 
   4  chr4_42714243     ZHar    T    C        0      0        2 
   4  chr4_42714243   Sample    T    C        0      0        2 
   4  chr4_42715148     AAsi    G    C        0      0        2 
   4  chr4_42715148     AKia    G    C      0.5      1        2 
   4  chr4_42715148     AOna    G    C        0      0        2 
   4  chr4_42715148     ASom    G    C        0      0        2 
   4  chr4_42715148     HCab    G    C        0      0        2 
   4  chr4_42715148     HPrz    G    C        0      0        2 
   4  chr4_42715148     ZBoe    G    C        0      0        2 
   4  chr4_42715148     ZGre    G    C        0      0        2 
   4  chr4_42715148     ZHar    G    C        0      0        2 
   4  chr4_42715148   Sample    G    C        0      0        2 
   4  chr4_42717642     AAsi    T    G        0      0        2 
   4  chr4_42717642     AKia    T    G        0      0        2 
   4  chr4_42717642     AOna    T    G        0      0        2 
   4  chr4_42717642     ASom    T    G        0      0        2 
   4  chr4_42717642     HCab    T    G      0.5      1        2 
   4  chr4_42717642     HPrz    T    G        0      0        2 
   4  chr4_42717642     ZBoe    T    G        0      0        2 
   4  chr4_42717642     ZGre    T    G        0      0        2 
   4  chr4_42717642     ZHar    T    G        0      0        2 
   4  chr4_42717642   Sample    T    G        0      0        2 
   4  chr4_42718786     AAsi    C    G        0      0        2 
   4  chr4_42718786     AKia    C    G        1      2        2 
   4  chr4_42718786     AOna    C    G        0      0        2 
   4  chr4_42718786     ASom    C    G        0      0        2 
   4  chr4_42718786     HCab    C    G        0      0        2 
   4  chr4_42718786     HPrz    C    G        0      0        2 
   4  chr4_42718786     ZBoe    C    G        0      0        2 
   4  chr4_42718786     ZGre    C    G        0      0        2 
   4  chr4_42718786     ZHar    C    G        0      0        2 
   4  chr4_42718786   Sample    C    G        0      0        2 
   4  chr4_42733903     AAsi    C    T        0      0        2 
   4  chr4_42733903     AKia    C    T        0      0        2 
   4  chr4_42733903     AOna    C    T        0      0        2 
   4  chr4_42733903     ASom    C    T        0      0        2 
   4  chr4_42733903     HCab    C    T        0      0        2 
   4  chr4_42733903     HPrz    C    T        0      0        2 
   4  chr4_42733903     ZBoe    C    T        0      0        2 
   4  chr4_42733903     ZGre    C    T        0      0        2 
   4  chr4_42733903     ZHar    C    T        1      2        2 
   4  chr4_42733903   Sample    C    T        0      0        2 
   4  chr4_42735313     AAsi    A    G        0      0        2 
   4  chr4_42735313     AKia    A    G        0      0        2 
   4  chr4_42735313     AOna    A    G        0      0        2 
   4  chr4_42735313     ASom    A    G        0      0        2 
   4  chr4_42735313     HCab    A    G      0.5      1        2 
   4  chr4_42735313     HPrz    A    G        1      2        2 
   4  chr4_42735313     ZBoe    A    G        0      0        2 
   4  chr4_42735313     ZGre    A    G        0      0        2 
   4  chr4_42735313     ZHar    A    G        0      0        2 
   4  chr4_42735313   Sample    A    G        0      0        2 
   4  chr4_42739029     AAsi    T    G        0      0        2 
   4  chr4_42739029     AKia    T    G        0      0        2 
   4  chr4_42739029     AOna    T    G        0      0        2 
   4  chr4_42739029     ASom    T    G        0      0        2 
   4  chr4_42739029     HCab    T    G        0      0        2 
   4  chr4_42739029     HPrz    T    G        0      0        2 
   4  chr4_42739029     ZBoe    T    G        0      0        2 
   4  chr4_42739029     ZGre    T    G      0.5      1        2 
   4  chr4_42739029     ZHar    T    G        0      0        2 
   4  chr4_42739029   Sample    T    G        0      0        2 
   4  chr4_42739502     AAsi    A    G        0      0        2 
   4  chr4_42739502     AKia    A    G        0      0        2 
   4  chr4_42739502     AOna    A    G        0      0        2 
   4  chr4_42739502     ASom    A    G        0      0        2 
   4  chr4_42739502     HCab    A    G        0      0        2 
   4  chr4_42739502     HPrz    A    G        0      0        2 
   4  chr4_42739502     ZBoe    A    G        0      0        2 
   4  chr4_42739502     ZGre    A    G        0      0        2 
   4  chr4_42739502     ZHar    A    G        1      2        2 
   4  chr4_42739502   Sample    A    G        0      0        2 
   4  chr4_42741920     AAsi    T    G        0      0        2 
   4  chr4_42741920     AKia    T    G        0      0        2 
   4  chr4_42741920     AOna    T    G        0      0        2 
   4  chr4_42741920     ASom    T    G        0      0        2 
   4  chr4_42741920     HCab    T    G        0      0        2 
   4  chr4_42741920     HPrz    T    G        0      0        2 
   4  chr4_42741920     ZBoe    T    G      0.5      1        2 
   4  chr4_42741920     ZGre    T    G        0      0        2 
   4  chr4_42741920     ZHar    T    G        0      0        2 
   4  chr4_42741920   Sample    T    G        0      0        2 
   4  chr4_42747399     AAsi    T    C        0      0        2 
   4  chr4_42747399     AKia    T    C        0      0        2 
   4  chr4_42747399     AOna    T    C        0      0        2 
   4  chr4_42747399     ASom    T    C        0      0        2 
   4  chr4_42747399     HCab    T    C        0      0        2 
   4  chr4_42747399     HPrz    T    C        0      0        2 
   4  chr4_42747399     ZBoe    T    C      0.5      1        2 
   4  chr4_42747399     ZGre    T    C        0      0        2 
   4  chr4_42747399     ZHar    T    C        0      0        2 
   4  chr4_42747399   Sample    T    C        0      0        2 
   4  chr4_42748256     AAsi    A    G        0      0        2 
   4  chr4_42748256     AKia    A    G        0      0        2 
   4  chr4_42748256     AOna    A    G        0      0        2 
   4  chr4_42748256     ASom    A    G        0      0        2 
   4  chr4_42748256     HCab    A    G        0      0        2 
   4  chr4_42748256     HPrz    A    G        0      0        2 
   4  chr4_42748256     ZBoe    A    G      0.5      1        2 
   4  chr4_42748256     ZGre    A    G        0      0        2 
   4  chr4_42748256     ZHar    A    G        0      0        2 
   4  chr4_42748256   Sample    A    G        0      0        2 
   4  chr4_42749076     AAsi    C    T        1      2        2 
   4  chr4_42749076     AKia    C    T        0      0        2 
   4  chr4_42749076     AOna    C    T        0      0        2 
   4  chr4_42749076     ASom    C    T        1      2        2 
   4  chr4_42749076     HCab    C    T        1      2        2 
   4  chr4_42749076     HPrz    C    T        1      2        2 
   4  chr4_42749076     ZBoe    C    T        0      0        2 
   4  chr4_42749076     ZGre    C    T        0      0        2 
   4  chr4_42749076     ZHar    C    T        0      0        2 
   4  chr4_42749076   Sample    C    T        1      2        2 
   4  chr4_42754185     AAsi    C    T        0      0        2 
   4  chr4_42754185     AKia    C    T        0      0        2 
   4  chr4_42754185     AOna    C    T        0      0        2 
   4  chr4_42754185     ASom    C    T        0      0        2 
   4  chr4_42754185     HCab    C    T        0      0        2 
   4  chr4_42754185     HPrz    C    T        0      0        2 
   4  chr4_42754185     ZBoe    C    T        0      0        2 
   4  chr4_42754185     ZGre    C    T        0      0        2 
   4  chr4_42754185     ZHar    C    T      0.5      1        2 
   4  chr4_42754185   Sample    C    T        0      0        2 
   4  chr4_42756478     AAsi    C    T        0      0        2 
   4  chr4_42756478     AKia    C    T        0      0        2 
   4  chr4_42756478     AOna    C    T        0      0        2 
   4  chr4_42756478     ASom    C    T        0      0        2 
   4  chr4_42756478     HCab    C    T      0.5      1        2 
   4  chr4_42756478     HPrz    C    T        0      0        2 
   4  chr4_42756478     ZBoe    C    T        0      0        2 
   4  chr4_42756478     ZGre    C    T        0      0        2 
   4  chr4_42756478     ZHar    C    T        0      0        2 
   4  chr4_42756478   Sample    C    T        0      0        2 
   4  chr4_42759083     AAsi    T    C        0      0        2 
   4  chr4_42759083     AKia    T    C      0.5      1        2 
   4  chr4_42759083     AOna    T    C        0      0        2 
   4  chr4_42759083     ASom    T    C        0      0        2 
   4  chr4_42759083     HCab    T    C        1      2        2 
   4  chr4_42759083     HPrz    T    C        1      2        2 
   4  chr4_42759083     ZBoe    T    C        0      0        2 
   4  chr4_42759083     ZGre    T    C        0      0        2 
   4  chr4_42759083     ZHar    T    C        0      0        2 
   4  chr4_42759083   Sample    T    C        0      0        2 
   4  chr4_42769285     AAsi    C    G        0      0        2 
   4  chr4_42769285     AKia    C    G        0      0        2 
   4  chr4_42769285     AOna    C    G        0      0        2 
   4  chr4_42769285     ASom    C    G        0      0        2 
   4  chr4_42769285     HCab    C    G        1      2        2 
   4  chr4_42769285     HPrz    C    G        1      2        2 
   4  chr4_42769285     ZBoe    C    G        0      0        2 
   4  chr4_42769285     ZGre    C    G        0      0        2 
   4  chr4_42769285     ZHar    C    G        0      0        2 
   4  chr4_42769285   Sample    C    G        0      0        2 
   4  chr4_42773602     AAsi    C    T        0      0        2 
   4  chr4_42773602     AKia    C    T        0      0        2 
   4  chr4_42773602     AOna    C    T        0      0        2 
   4  chr4_42773602     ASom    C    T        0      0        2 
   4  chr4_42773602     HCab    C    T        0      0        2 
   4  chr4_42773602     HPrz    C    T        0      0        2 
   4  chr4_42773602     ZBoe    C    T        0      0        2 
   4  chr4_42773602     ZGre    C    T        1      2        2 
   4  chr4_42773602     ZHar    C    T        0      0        2 
   4  chr4_42773602   Sample    C    T        0      0        2 
   4  chr4_42791673     AAsi    G    A        0      0        2 
   4  chr4_42791673     AKia    G    A        0      0        2 
   4  chr4_42791673     AOna    G    A        0      0        2 
   4  chr4_42791673     ASom    G    A        1      2        2 
   4  chr4_42791673     HCab    G    A        0      0        2 
   4  chr4_42791673     HPrz    G    A        0      0        2 
   4  chr4_42791673     ZBoe    G    A        0      0        2 
   4  chr4_42791673     ZGre    G    A        0      0        2 
   4  chr4_42791673     ZHar    G    A        0      0        2 
   4  chr4_42791673   Sample    G    A        0      0        2 
   4  chr4_42821856     AAsi    G    T        0      0        2 
   4  chr4_42821856     AKia    G    T        0      0        2 
   4  chr4_42821856     AOna    G    T        0      0        2 
   4  chr4_42821856     ASom    G    T        0      0        2 
   4  chr4_42821856     HCab    G    T        0      0        2 
   4  chr4_42821856     HPrz    G    T        1      2        2 
   4  chr4_42821856     ZBoe    G    T        0      0        2 
   4  chr4_42821856     ZGre    G    T        0      0        2 
   4  chr4_42821856     ZHar    G    T        0      0        2 
   4  chr4_42821856   Sample    G    T        0      0        2 
   4  chr4_42832083     AAsi    C    G        0      0        2 
   4  chr4_42832083     AKia    C    G        0      0        2 
   4  chr4_42832083     AOna    C    G        0      0        2 
   4  chr4_42832083     ASom    C    G        0      0        2 
   4  chr4_42832083     HCab    C    G        0      0        2 
   4  chr4_42832083     HPrz    C    G        1      2        2 
   4  chr4_42832083     ZBoe    C    G        0      0        2 
   4  chr4_42832083     ZGre    C    G        0      0        2 
   4  chr4_42832083     ZHar    C    G        0      0        2 
   4  chr4_42832083   Sample    C    G        0      0        2 
   4  chr4_42832964     AAsi    T    C        0      0        2 
   4  chr4_42832964     AKia    T    C      0.5      1        2 
   4  chr4_42832964     AOna    T    C        0      0        2 
   4  chr4_42832964     ASom    T    C        0      0        2 
   4  chr4_42832964     HCab    T    C        0      0        2 
   4  chr4_42832964     HPrz    T    C        0      0        2 
   4  chr4_42832964     ZBoe    T    C        0      0        2 
   4  chr4_42832964     ZGre    T    C        0      0        2 
   4  chr4_42832964     ZHar    T    C        0      0        2 
   4  chr4_42832964   Sample    T    C        1      2        2 
   4  chr4_42835588     AAsi    A    G      0.5      1        2 
   4  chr4_42835588     AKia    A    G        0      0        2 
   4  chr4_42835588     AOna    A    G        0      0        2 
   4  chr4_42835588     ASom    A    G        0      0        2 
   4  chr4_42835588     HCab    A    G        0      0        2 
   4  chr4_42835588     HPrz    A    G        0      0        2 
   4  chr4_42835588     ZBoe    A    G        0      0        2 
   4  chr4_42835588     ZGre    A    G        0      0        2 
   4  chr4_42835588     ZHar    A    G        0      0        2 
   4  chr4_42835588   Sample    A    G        0      0        2 
   4  chr4_42835725     AAsi    A    G        0      0        2 
   4  chr4_42835725     AKia    A    G        0      0        2 
   4  chr4_42835725     AOna    A    G      0.5      1        2 
   4  chr4_42835725     ASom    A    G        0      0        2 
   4  chr4_42835725     HCab    A    G        0      0        2 
   4  chr4_42835725     HPrz    A    G        0      0        2 
   4  chr4_42835725     ZBoe    A    G        0      0        2 
   4  chr4_42835725     ZGre    A    G        0      0        2 
   4  chr4_42835725     ZHar    A    G        0      0        2 
   4  chr4_42835725   Sample    A    G        0      0        2 
   4  chr4_42853131     AAsi    A    G        0      0        2 
   4  chr4_42853131     AKia    A    G        0      0        2 
   4  chr4_42853131     AOna    A    G        0      0        2 
   4  chr4_42853131     ASom    A    G        0      0        2 
   4  chr4_42853131     HCab    A    G        0      0        2 
   4  chr4_42853131     HPrz    A    G        0      0        2 
   4  chr4_42853131     ZBoe    A    G      0.5      1        2 
   4  chr4_42853131     ZGre    A    G        0      0        2 
   4  chr4_42853131     ZHar    A    G        0      0        2 
   4  chr4_42853131   Sample    A    G        0      0        2 
   4  chr4_42853602     AAsi    T    C        0      0        2 
   4  chr4_42853602     AKia    T    C        0      0        2 
   4  chr4_42853602     AOna    T    C        0      0        2 
   4  chr4_42853602     ASom    T    C        0      0        2 
   4  chr4_42853602     HCab    T    C        0      0        2 
   4  chr4_42853602     HPrz    T    C        0      0        2 
   4  chr4_42853602     ZBoe    T    C        1      2        2 
   4  chr4_42853602     ZGre    T    C        0      0        2 
   4  chr4_42853602     ZHar    T    C        0      0        2 
   4  chr4_42853602   Sample    T    C        0      0        2 
   4  chr4_42859774     AAsi    C    T        0      0        2 
   4  chr4_42859774     AKia    C    T        0      0        2 
   4  chr4_42859774     AOna    C    T      0.5      1        2 
   4  chr4_42859774     ASom    C    T        0      0        2 
   4  chr4_42859774     HCab    C    T        0      0        2 
   4  chr4_42859774     HPrz    C    T        0      0        2 
   4  chr4_42859774     ZBoe    C    T        0      0        2 
   4  chr4_42859774     ZGre    C    T        0      0        2 
   4  chr4_42859774     ZHar    C    T        0      0        2 
   4  chr4_42859774   Sample    C    T        0      0        2 
   4  chr4_42862242     AAsi    G    T        0      0        2 
   4  chr4_42862242     AKia    G    T        0      0        2 
   4  chr4_42862242     AOna    G    T        0      0        2 
   4  chr4_42862242     ASom    G    T        0      0        2 
   4  chr4_42862242     HCab    G    T      0.5      1        2 
   4  chr4_42862242     HPrz    G    T        0      0        2 
   4  chr4_42862242     ZBoe    G    T        0      0        2 
   4  chr4_42862242     ZGre    G    T        0      0        2 
   4  chr4_42862242     ZHar    G    T        0      0        2 
   4  chr4_42862242   Sample    G    T        0      0        2 
   4  chr4_42864505     AAsi    A    G        1      2        2 
   4  chr4_42864505     AKia    A    G        0      0        2 
   4  chr4_42864505     AOna    A    G        0      0        2 
   4  chr4_42864505     ASom    A    G        0      0        2 
   4  chr4_42864505     HCab    A    G        0      0        2 
   4  chr4_42864505     HPrz    A    G        0      0        2 
   4  chr4_42864505     ZBoe    A    G        0      0        2 
   4  chr4_42864505     ZGre    A    G        0      0        2 
   4  chr4_42864505     ZHar    A    G        0      0        2 
   4  chr4_42864505   Sample    A    G        0      0        2 
   4  chr4_42865501     AAsi    T    C        0      0        2 
   4  chr4_42865501     AKia    T    C        0      0        2 
   4  chr4_42865501     AOna    T    C        0      0        2 
   4  chr4_42865501     ASom    T    C        0      0        2 
   4  chr4_42865501     HCab    T    C      0.5      1        2 
   4  chr4_42865501     HPrz    T    C        1      2        2 
   4  chr4_42865501     ZBoe    T    C        0      0        2 
   4  chr4_42865501     ZGre    T    C        0      0        2 
   4  chr4_42865501     ZHar    T    C        0      0        2 
   4  chr4_42865501   Sample    T    C        0      0        2 
   4  chr4_42865736     AAsi    T    C        0      0        2 
   4  chr4_42865736     AKia    T    C        0      0        2 
   4  chr4_42865736     AOna    T    C        0      0        2 
   4  chr4_42865736     ASom    T    C        0      0        2 
   4  chr4_42865736     HCab    T    C      0.5      1        2 
   4  chr4_42865736     HPrz    T    C        0      0        2 
   4  chr4_42865736     ZBoe    T    C      0.5      1        2 
   4  chr4_42865736     ZGre    T    C        0      0        2 
   4  chr4_42865736     ZHar    T    C        0      0        2 
   4  chr4_42865736   Sample    T    C        1      2        2 
   4  chr4_42869587     AAsi    A    T        0      0        2 
   4  chr4_42869587     AKia    A    T        0      0        2 
   4  chr4_42869587     AOna    A    T      0.5      1        2 
   4  chr4_42869587     ASom    A    T        0      0        2 
   4  chr4_42869587     HCab    A    T        0      0        2 
   4  chr4_42869587     HPrz    A    T        0      0        2 
   4  chr4_42869587     ZBoe    A    T        0      0        2 
   4  chr4_42869587     ZGre    A    T        0      0        2 
   4  chr4_42869587     ZHar    A    T        0      0        2 
   4  chr4_42869587   Sample    A    T        0      0        2 
   4  chr4_42888633     AAsi    G    A        0      0        2 
   4  chr4_42888633     AKia    G    A      0.5      1        2 
   4  chr4_42888633     AOna    G    A        0      0        2 
   4  chr4_42888633     ASom    G    A        0      0        2 
   4  chr4_42888633     HCab    G    A        0      0        2 
   4  chr4_42888633     HPrz    G    A        0      0        2 
   4  chr4_42888633     ZBoe    G    A        0      0        2 
   4  chr4_42888633     ZGre    G    A        0      0        2 
   4  chr4_42888633     ZHar    G    A        0      0        2 
   4  chr4_42888633   Sample    G    A        0      0        2 
   4  chr4_42897210     AAsi    C    G        0      0        2 
   4  chr4_42897210     AKia    C    G        0      0        2 
   4  chr4_42897210     AOna    C    G        0      0        2 
   4  chr4_42897210     ASom    C    G        0      0        2 
   4  chr4_42897210     HCab    C    G        0      0        2 
   4  chr4_42897210     HPrz    C    G        0      0        2 
   4  chr4_42897210     ZBoe    C    G        0      0        2 
   4  chr4_42897210     ZGre    C    G        0      0        2 
   4  chr4_42897210     ZHar    C    G      0.5      1        2 
   4  chr4_42897210   Sample    C    G        0      0        2 
   4  chr4_42900533     AAsi    T    A        0      0        2 
   4  chr4_42900533     AKia    T    A        0      0        2 
   4  chr4_42900533     AOna    T    A        0      0        2 
   4  chr4_42900533     ASom    T    A        0      0        2 
   4  chr4_42900533     HCab    T    A      0.5      1        2 
   4  chr4_42900533     HPrz    T    A        0      0        2 
   4  chr4_42900533     ZBoe    T    A        0      0        2 
   4  chr4_42900533     ZGre    T    A        0      0        2 
   4  chr4_42900533     ZHar    T    A        0      0        2 
   4  chr4_42900533   Sample    T    A        0      0        2 
   4  chr4_42901908     AAsi    T    C        0      0        2 
   4  chr4_42901908     AKia    T    C        0      0        2 
   4  chr4_42901908     AOna    T    C        0      0        2 
   4  chr4_42901908     ASom    T    C        0      0        2 
   4  chr4_42901908     HCab    T    C        1      2        2 
   4  chr4_42901908     HPrz    T    C        1      2        2 
   4  chr4_42901908     ZBoe    T    C        0      0        2 
   4  chr4_42901908     ZGre    T    C        0      0        2 
   4  chr4_42901908     ZHar    T    C        0      0        2 
   4  chr4_42901908   Sample    T    C        0      0        2 
   4  chr4_42908238     AAsi    C    T        0      0        2 
   4  chr4_42908238     AKia    C    T        0      0        2 
   4  chr4_42908238     AOna    C    T        0      0        2 
   4  chr4_42908238     ASom    C    T        0      0        2 
   4  chr4_42908238     HCab    C    T        0      0        2 
   4  chr4_42908238     HPrz    C    T        0      0        2 
   4  chr4_42908238     ZBoe    C    T      0.5      1        2 
   4  chr4_42908238     ZGre    C    T        0      0        2 
   4  chr4_42908238     ZHar    C    T        0      0        2 
   4  chr4_42908238   Sample    C    T        0      0        2 
   4  chr4_42908376     AAsi    G    C        0      0        2 
   4  chr4_42908376     AKia    G    C        0      0        2 
   4  chr4_42908376     AOna    G    C        0      0        2 
   4  chr4_42908376     ASom    G    C        0      0        2 
   4  chr4_42908376     HCab    G    C        0      0        2 
   4  chr4_42908376     HPrz    G    C        0      0        2 
   4  chr4_42908376     ZBoe    G    C        1      2        2 
   4  chr4_42908376     ZGre    G    C        1      2        2 
   4  chr4_42908376     ZHar    G    C        0      0        2 
   4  chr4_42908376   Sample    G    C        0      0        2 
   4  chr4_42918919     AAsi    A    G        0      0        2 
   4  chr4_42918919     AKia    A    G        0      0        2 
   4  chr4_42918919     AOna    A    G        0      0        2 
   4  chr4_42918919     ASom    A    G        0      0        2 
   4  chr4_42918919     HCab    A    G        0      0        2 
   4  chr4_42918919     HPrz    A    G      0.5      1        2 
   4  chr4_42918919     ZBoe    A    G        0      0        2 
   4  chr4_42918919     ZGre    A    G        0      0        2 
   4  chr4_42918919     ZHar    A    G        0      0        2 
   4  chr4_42918919   Sample    A    G        0      0        2 
   4  chr4_42919665     AAsi    T    G        0      0        2 
   4  chr4_42919665     AKia    T    G        0      0        2 
   4  chr4_42919665     AOna    T    G        0      0        2 
   4  chr4_42919665     ASom    T    G        0      0        2 
   4  chr4_42919665     HCab    T    G        1      2        2 
   4  chr4_42919665     HPrz    T    G        0      0        2 
   4  chr4_42919665     ZBoe    T    G        0      0        2 
   4  chr4_42919665     ZGre    T    G        0      0        2 
   4  chr4_42919665     ZHar    T    G        0      0        2 
   4  chr4_42919665   Sample    T    G        0      0        2 
   4  chr4_42921738     AAsi    C    A        0      0        2 
   4  chr4_42921738     AKia    C    A        0      0        2 
   4  chr4_42921738     AOna    C    A        0      0        2 
   4  chr4_42921738     ASom    C    A        0      0        2 
   4  chr4_42921738     HCab    C    A      0.5      1        2 
   4  chr4_42921738     HPrz    C    A        1      2        2 
   4  chr4_42921738     ZBoe    C    A        0      0        2 
   4  chr4_42921738     ZGre    C    A        0      0        2 
   4  chr4_42921738     ZHar    C    A        0      0        2 
   4  chr4_42921738   Sample    C    A        0      0        2 
   4  chr4_42922415     AAsi    G    T        0      0        2 
   4  chr4_42922415     AKia    G    T        0      0        2 
   4  chr4_42922415     AOna    G    T        0      0        2 
   4  chr4_42922415     ASom    G    T        0      0        2 
   4  chr4_42922415     HCab    G    T      0.5      1        2 
   4  chr4_42922415     HPrz    G    T        0      0        2 
   4  chr4_42922415     ZBoe    G    T        0      0        2 
   4  chr4_42922415     ZGre    G    T        0      0        2 
   4  chr4_42922415     ZHar    G    T        0      0        2 
   4  chr4_42922415   Sample    G    T        0      0        2 
   4  chr4_42947364     AAsi    G    A        0      0        2 
   4  chr4_42947364     AKia    G    A        0      0        2 
   4  chr4_42947364     AOna    G    A        0      0        2 
   4  chr4_42947364     ASom    G    A        0      0        2 
   4  chr4_42947364     HCab    G    A        0      0        2 
   4  chr4_42947364     HPrz    G    A        0      0        2 
   4  chr4_42947364     ZBoe    G    A        0      0        2 
   4  chr4_42947364     ZGre    G    A        0      0        2 
   4  chr4_42947364     ZHar    G    A        1      2        2 
   4  chr4_42947364   Sample    G    A        0      0        2 
   4  chr4_42956688     AAsi    A    G      0.5      1        2 
   4  chr4_42956688     AKia    A    G        0      0        2 
   4  chr4_42956688     AOna    A    G        0      0        2 
   4  chr4_42956688     ASom    A    G        0      0        2 
   4  chr4_42956688     HCab    A    G        0      0        2 
   4  chr4_42956688     HPrz    A    G        0      0        2 
   4  chr4_42956688     ZBoe    A    G        0      0        2 
   4  chr4_42956688     ZGre    A    G        0      0        2 
   4  chr4_42956688     ZHar    A    G        0      0        2 
   4  chr4_42956688   Sample    A    G        1      2        2 
   4  chr4_42959480     AAsi    C    T        0      0        2 
   4  chr4_42959480     AKia    C    T        0      0        2 
   4  chr4_42959480     AOna    C    T        0      0        2 
   4  chr4_42959480     ASom    C    T        0      0        2 
   4  chr4_42959480     HCab    C    T        0      0        2 
   4  chr4_42959480     HPrz    C    T        0      0        2 
   4  chr4_42959480     ZBoe    C    T        0      0        2 
   4  chr4_42959480     ZGre    C    T      0.5      1        2 
   4  chr4_42959480     ZHar    C    T        0      0        2 
   4  chr4_42959480   Sample    C    T        0      0        2 
   4  chr4_42970719     AAsi    T    C        0      0        2 
   4  chr4_42970719     AKia    T    C        0      0        2 
   4  chr4_42970719     AOna    T    C        0      0        2 
   4  chr4_42970719     ASom    T    C        0      0        2 
   4  chr4_42970719     HCab    T    C        1      2        2 
   4  chr4_42970719     HPrz    T    C        1      2        2 
   4  chr4_42970719     ZBoe    T    C        0      0        2 
   4  chr4_42970719     ZGre    T    C        0      0        2 
   4  chr4_42970719     ZHar    T    C        0      0        2 
   4  chr4_42970719   Sample    T    C        0      0        2 
   4  chr4_42971045     AAsi    G    A        0      0        2 
   4  chr4_42971045     AKia    G    A        0      0        2 
   4  chr4_42971045     AOna    G    A        0      0        2 
   4  chr4_42971045     ASom    G    A        0      0        2 
   4  chr4_42971045     HCab    G    A        1      2        2 
   4  chr4_42971045     HPrz    G    A        1      2        2 
   4  chr4_42971045     ZBoe    G    A        0      0        2 
   4  chr4_42971045     ZGre    G    A        0      0        2 
   4  chr4_42971045     ZHar    G    A        0      0        2 
   4  chr4_42971045   Sample    G    A        0      0        2 
   4  chr4_42992216     AAsi    T    C        0      0        2 
   4  chr4_42992216     AKia    T    C        0      0        2 
   4  chr4_42992216     AOna    T    C      0.5      1        2 
   4  chr4_42992216     ASom    T    C        0      0        2 
   4  chr4_42992216     HCab    T    C        0      0        2 
   4  chr4_42992216     HPrz    T    C        0      0        2 
   4  chr4_42992216     ZBoe    T    C        0      0        2 
   4  chr4_42992216     ZGre    T    C        0      0        2 
   4  chr4_42992216     ZHar    T    C        0      0        2 
   4  chr4_42992216   Sample    T    C        0      0        2 
   4  chr4_42992682     AAsi    T    C        0      0        2 
   4  chr4_42992682     AKia    T    C        0      0        2 
   4  chr4_42992682     AOna    T    C      0.5      1        2 
   4  chr4_42992682     ASom    T    C        0      0        2 
   4  chr4_42992682     HCab    T    C        1      2        2 
   4  chr4_42992682     HPrz    T    C        1      2        2 
   4  chr4_42992682     ZBoe    T    C        0      0        2 
   4  chr4_42992682     ZGre    T    C        0      0        2 
   4  chr4_42992682     ZHar    T    C        0      0        2 
   4  chr4_42992682   Sample    T    C        0      0        2 
   4  chr4_42993528     AAsi    G    A        1      2        2 
   4  chr4_42993528     AKia    G    A        0      0        2 
   4  chr4_42993528     AOna    G    A        0      0        2 
   4  chr4_42993528     ASom    G    A        1      2        2 
   4  chr4_42993528     HCab    G    A        0      0        2 
   4  chr4_42993528     HPrz    G    A        0      0        2 
   4  chr4_42993528     ZBoe    G    A        0      0        2 
   4  chr4_42993528     ZGre    G    A        0      0        2 
   4  chr4_42993528     ZHar    G    A        0      0        2 
   4  chr4_42993528   Sample    G    A        1      2        2 
   4  chr4_43003016     AAsi    A    G        0      0        2 
   4  chr4_43003016     AKia    A    G      0.5      1        2 
   4  chr4_43003016     AOna    A    G        0      0        2 
   4  chr4_43003016     ASom    A    G        0      0        2 
   4  chr4_43003016     HCab    A    G        0      0        2 
   4  chr4_43003016     HPrz    A    G        0      0        2 
   4  chr4_43003016     ZBoe    A    G        0      0        2 
   4  chr4_43003016     ZGre    A    G        0      0        2 
   4  chr4_43003016     ZHar    A    G        0      0        2 
   4  chr4_43003016   Sample    A    G        0      0        2 
   4  chr4_43023305     AAsi    G    T        0      0        2 
   4  chr4_43023305     AKia    G    T        0      0        2 
   4  chr4_43023305     AOna    G    T        0      0        2 
   4  chr4_43023305     ASom    G    T        0      0        2 
   4  chr4_43023305     HCab    G    T        0      0        2 
   4  chr4_43023305     HPrz    G    T        0      0        2 
   4  chr4_43023305     ZBoe    G    T        0      0        2 
   4  chr4_43023305     ZGre    G    T        0      0        2 
   4  chr4_43023305     ZHar    G    T      0.5      1        2 
   4  chr4_43023305   Sample    G    T        0      0        2 
   4  chr4_43032946     AAsi    T    C        0      0        2 
   4  chr4_43032946     AKia    T    C        0      0        2 
   4  chr4_43032946     AOna    T    C        0      0        2 
   4  chr4_43032946     ASom    T    C        0      0        2 
   4  chr4_43032946     HCab    T    C        1      2        2 
   4  chr4_43032946     HPrz    T    C        1      2        2 
   4  chr4_43032946     ZBoe    T    C        0      0        2 
   4  chr4_43032946     ZGre    T    C        0      0        2 
   4  chr4_43032946     ZHar    T    C        0      0        2 
   4  chr4_43032946   Sample    T    C        0      0        2 
   4  chr4_43039253     AAsi    G    A        0      0        2 
   4  chr4_43039253     AKia    G    A        0      0        2 
   4  chr4_43039253     AOna    G    A        0      0        2 
   4  chr4_43039253     ASom    G    A        0      0        2 
   4  chr4_43039253     HCab    G    A        0      0        2 
   4  chr4_43039253     HPrz    G    A        0      0        2 
   4  chr4_43039253     ZBoe    G    A        0      0        2 
   4  chr4_43039253     ZGre    G    A        0      0        2 
   4  chr4_43039253     ZHar    G    A        1      2        2 
   4  chr4_43039253   Sample    G    A        0      0        2 
   4  chr4_43039746     AAsi    C    A        0      0        2 
   4  chr4_43039746     AKia    C    A        0      0        2 
   4  chr4_43039746     AOna    C    A        0      0        2 
   4  chr4_43039746     ASom    C    A        0      0        2 
   4  chr4_43039746     HCab    C    A        1      2        2 
   4  chr4_43039746     HPrz    C    A        1      2        2 
   4  chr4_43039746     ZBoe    C    A        0      0        2 
   4  chr4_43039746     ZGre    C    A        0      0        2 
   4  chr4_43039746     ZHar    C    A        0      0        2 
   4  chr4_43039746   Sample    C    A        0      0        2 
   4  chr4_43041297     AAsi    C    T        0      0        2 
   4  chr4_43041297     AKia    C    T      0.5      1        2 
   4  chr4_43041297     AOna    C    T        0      0        2 
   4  chr4_43041297     ASom    C    T        0      0        2 
   4  chr4_43041297     HCab    C    T        0      0        2 
   4  chr4_43041297     HPrz    C    T        0      0        2 
   4  chr4_43041297     ZBoe    C    T        0      0        2 
   4  chr4_43041297     ZGre    C    T        0      0        2 
   4  chr4_43041297     ZHar    C    T        0      0        2 
   4  chr4_43041297   Sample    C    T        0      0        2 
   4  chr4_43043003     AAsi    T    G        0      0        2 
   4  chr4_43043003     AKia    T    G        0      0        2 
   4  chr4_43043003     AOna    T    G      0.5      1        2 
   4  chr4_43043003     ASom    T    G        0      0        2 
   4  chr4_43043003     HCab    T    G        0      0        2 
   4  chr4_43043003     HPrz    T    G        0      0        2 
   4  chr4_43043003     ZBoe    T    G        0      0        2 
   4  chr4_43043003     ZGre    T    G        0      0        2 
   4  chr4_43043003     ZHar    T    G        0      0        2 
   4  chr4_43043003   Sample    T    G        0      0        2 
   4  chr4_43043021     AAsi    C    A        0      0        2 
   4  chr4_43043021     AKia    C    A        0      0        2 
   4  chr4_43043021     AOna    C    A        0      0        2 
   4  chr4_43043021     ASom    C    A        0      0        2 
   4  chr4_43043021     HCab    C    A        0      0        2 
   4  chr4_43043021     HPrz    C    A        0      0        2 
   4  chr4_43043021     ZBoe    C    A      0.5      1        2 
   4  chr4_43043021     ZGre    C    A        1      2        2 
   4  chr4_43043021     ZHar    C    A        0      0        2 
   4  chr4_43043021   Sample    C    A        0      0        2 
   4  chr4_43047552     AAsi    G    C        0      0        2 
   4  chr4_43047552     AKia    G    C        0      0        2 
   4  chr4_43047552     AOna    G    C        0      0        2 
   4  chr4_43047552     ASom    G    C        0      0        2 
   4  chr4_43047552     HCab    G    C        0      0        2 
   4  chr4_43047552     HPrz    G    C        0      0        2 
   4  chr4_43047552     ZBoe    G    C      0.5      1        2 
   4  chr4_43047552     ZGre    G    C        0      0        2 
   4  chr4_43047552     ZHar    G    C        0      0        2 
   4  chr4_43047552   Sample    G    C        0      0        2 
   4  chr4_43050527     AAsi    C    G        0      0        2 
   4  chr4_43050527     AKia    C    G        0      0        2 
   4  chr4_43050527     AOna    C    G        0      0        2 
   4  chr4_43050527     ASom    C    G        0      0        2 
   4  chr4_43050527     HCab    C    G        0      0        2 
   4  chr4_43050527     HPrz    C    G        0      0        2 
   4  chr4_43050527     ZBoe    C    G        0      0        2 
   4  chr4_43050527     ZGre    C    G      0.5      1        2 
   4  chr4_43050527     ZHar    C    G        0      0        2 
   4  chr4_43050527   Sample    C    G        0      0        2 
   4  chr4_43053409     AAsi    A    G        0      0        2 
   4  chr4_43053409     AKia    A    G        0      0        2 
   4  chr4_43053409     AOna    A    G        0      0        2 
   4  chr4_43053409     ASom    A    G        0      0        2 
   4  chr4_43053409     HCab    A    G        0      0        2 
   4  chr4_43053409     HPrz    A    G        0      0        2 
   4  chr4_43053409     ZBoe    A    G        1      2        2 
   4  chr4_43053409     ZGre    A    G        0      0        2 
   4  chr4_43053409     ZHar    A    G        0      0        2 
   4  chr4_43053409   Sample    A    G        0      0        2 
   4  chr4_43064107     AAsi    T    C        0      0        2 
   4  chr4_43064107     AKia    T    C        0      0        2 
   4  chr4_43064107     AOna    T    C        0      0        2 
   4  chr4_43064107     ASom    T    C        0      0        2 
   4  chr4_43064107     HCab    T    C        0      0        2 
   4  chr4_43064107     HPrz    T    C        0      0        2 
   4  chr4_43064107     ZBoe    T    C      0.5      1        2 
   4  chr4_43064107     ZGre    T    C        0      0        2 
   4  chr4_43064107     ZHar    T    C        0      0        2 
   4  chr4_43064107   Sample    T    C        0      0        2 
   4  chr4_43077400     AAsi    A    G        0      0        2 
   4  chr4_43077400     AKia    A    G        0      0        2 
   4  chr4_43077400     AOna    A    G        0      0        2 
   4  chr4_43077400     ASom    A    G        0      0        2 
   4  chr4_43077400     HCab    A    G      0.5      1        2 
   4  chr4_43077400     HPrz    A    G      0.5      1        2 
   4  chr4_43077400     ZBoe    A    G        0      0        2 
   4  chr4_43077400     ZGre    A    G        0      0        2 
   4  chr4_43077400     ZHar    A    G        0      0        2 
   4  chr4_43077400   Sample    A    G        0      0        2 
   4  chr4_43086267     AAsi    G    A        0      0        2 
   4  chr4_43086267     AKia    G    A        0      0        2 
   4  chr4_43086267     AOna    G    A        0      0        2 
   4  chr4_43086267     ASom    G    A        0      0        2 
   4  chr4_43086267     HCab    G    A        0      0        2 
   4  chr4_43086267     HPrz    G    A        0      0        2 
   4  chr4_43086267     ZBoe    G    A        0      0        2 
   4  chr4_43086267     ZGre    G    A        0      0        2 
   4  chr4_43086267     ZHar    G    A        1      2        2 
   4  chr4_43086267   Sample    G    A        0      0        2 
   4  chr4_43100708     AAsi    A    C        0      0        2 
   4  chr4_43100708     AKia    A    C      0.5      1        2 
   4  chr4_43100708     AOna    A    C        0      0        2 
   4  chr4_43100708     ASom    A    C        0      0        2 
   4  chr4_43100708     HCab    A    C        0      0        2 
   4  chr4_43100708     HPrz    A    C        0      0        2 
   4  chr4_43100708     ZBoe    A    C        0      0        2 
   4  chr4_43100708     ZGre    A    C        0      0        2 
   4  chr4_43100708     ZHar    A    C        0      0        2 
   4  chr4_43100708   Sample    A    C        0      0        2 
   4  chr4_43112504     AAsi    C    G        0      0        2 
   4  chr4_43112504     AKia    C    G        0      0        2 
   4  chr4_43112504     AOna    C    G      0.5      1        2 
   4  chr4_43112504     ASom    C    G        0      0        2 
   4  chr4_43112504     HCab    C    G        0      0        2 
   4  chr4_43112504     HPrz    C    G        0      0        2 
   4  chr4_43112504     ZBoe    C    G        0      0        2 
   4  chr4_43112504     ZGre    C    G        0      0        2 
   4  chr4_43112504     ZHar    C    G        0      0        2 
   4  chr4_43112504   Sample    C    G        0      0        2 
   4  chr4_43117488     AAsi    T    C        0      0        2 
   4  chr4_43117488     AKia    T    C        0      0        2 
   4  chr4_43117488     AOna    T    C        0      0        2 
   4  chr4_43117488     ASom    T    C        0      0        2 
   4  chr4_43117488     HCab    T    C        1      2        2 
   4  chr4_43117488     HPrz    T    C        1      2        2 
   4  chr4_43117488     ZBoe    T    C        0      0        2 
   4  chr4_43117488     ZGre    T    C        0      0        2 
   4  chr4_43117488     ZHar    T    C        0      0        2 
   4  chr4_43117488   Sample    T    C        0      0        2 
   4  chr4_43121078     AAsi    A    G        0      0        2 
   4  chr4_43121078     AKia    A    G        0      0        2 
   4  chr4_43121078     AOna    A    G        0      0        2 
   4  chr4_43121078     ASom    A    G        0      0        2 
   4  chr4_43121078     HCab    A    G        1      2        2 
   4  chr4_43121078     HPrz    A    G        1      2        2 
   4  chr4_43121078     ZBoe    A    G        0      0        2 
   4  chr4_43121078     ZGre    A    G        0      0        2 
   4  chr4_43121078     ZHar    A    G        0      0        2 
   4  chr4_43121078   Sample    A    G        0      0        2 
   4  chr4_43125128     AAsi    C    T        0      0        2 
   4  chr4_43125128     AKia    C    T        0      0        2 
   4  chr4_43125128     AOna    C    T        0      0        2 
   4  chr4_43125128     ASom    C    T        0      0        2 
   4  chr4_43125128     HCab    C    T        0      0        2 
   4  chr4_43125128     HPrz    C    T        0      0        2 
   4  chr4_43125128     ZBoe    C    T      0.5      1        2 
   4  chr4_43125128     ZGre    C    T        0      0        2 
   4  chr4_43125128     ZHar    C    T        0      0        2 
   4  chr4_43125128   Sample    C    T        0      0        2 
   4  chr4_43128443     AAsi    T    G        0      0        2 
   4  chr4_43128443     AKia    T    G      0.5      1        2 
   4  chr4_43128443     AOna    T    G        0      0        2 
   4  chr4_43128443     ASom    T    G        0      0        2 
   4  chr4_43128443     HCab    T    G        0      0        2 
   4  chr4_43128443     HPrz    T    G        0      0        2 
   4  chr4_43128443     ZBoe    T    G        0      0        2 
   4  chr4_43128443     ZGre    T    G        0      0        2 
   4  chr4_43128443     ZHar    T    G        0      0        2 
   4  chr4_43128443   Sample    T    G        0      0        2 
   4  chr4_43142561     AAsi    T    C      0.5      1        2 
   4  chr4_43142561     AKia    T    C        0      0        2 
   4  chr4_43142561     AOna    T    C        0      0        2 
   4  chr4_43142561     ASom    T    C        0      0        2 
   4  chr4_43142561     HCab    T    C        0      0        2 
   4  chr4_43142561     HPrz    T    C        0      0        2 
   4  chr4_43142561     ZBoe    T    C        0      0        2 
   4  chr4_43142561     ZGre    T    C        0      0        2 
   4  chr4_43142561     ZHar    T    C        0      0        2 
   4  chr4_43142561   Sample    T    C        0      0        2 
   4  chr4_43142653     AAsi    A    G        0      0        2 
   4  chr4_43142653     AKia    A    G        0      0        2 
   4  chr4_43142653     AOna    A    G        0      0        2 
   4  chr4_43142653     ASom    A    G        0      0        2 
   4  chr4_43142653     HCab    A    G        0      0        2 
   4  chr4_43142653     HPrz    A    G        0      0        2 
   4  chr4_43142653     ZBoe    A    G        0      0        2 
   4  chr4_43142653     ZGre    A    G        0      0        2 
   4  chr4_43142653     ZHar    A    G      0.5      1        2 
   4  chr4_43142653   Sample    A    G        0      0        2 
   4  chr4_43155609     AAsi    C    G        1      2        2 
   4  chr4_43155609     AKia    C    G        0      0        2 
   4  chr4_43155609     AOna    C    G        0      0        2 
   4  chr4_43155609     ASom    C    G        0      0        2 
   4  chr4_43155609     HCab    C    G        0      0        2 
   4  chr4_43155609     HPrz    C    G        0      0        2 
   4  chr4_43155609     ZBoe    C    G        0      0        2 
   4  chr4_43155609     ZGre    C    G        0      0        2 
   4  chr4_43155609     ZHar    C    G        0      0        2 
   4  chr4_43155609   Sample    C    G        0      0        2 
   4  chr4_43162934     AAsi    C    T        0      0        2 
   4  chr4_43162934     AKia    C    T        0      0        2 
   4  chr4_43162934     AOna    C    T        0      0        2 
   4  chr4_43162934     ASom    C    T        0      0        2 
   4  chr4_43162934     HCab    C    T      0.5      1        2 
   4  chr4_43162934     HPrz    C    T        0      0        2 
   4  chr4_43162934     ZBoe    C    T        0      0        2 
   4  chr4_43162934     ZGre    C    T        0      0        2 
   4  chr4_43162934     ZHar    C    T        0      0        2 
   4  chr4_43162934   Sample    C    T        0      0        2 
   4  chr4_43170621     AAsi    C    T        0      0        2 
   4  chr4_43170621     AKia    C    T        0      0        2 
   4  chr4_43170621     AOna    C    T        0      0        2 
   4  chr4_43170621     ASom    C    T        0      0        2 
   4  chr4_43170621     HCab    C    T        1      2        2 
   4  chr4_43170621     HPrz    C    T        1      2        2 
   4  chr4_43170621     ZBoe    C    T        0      0        2 
   4  chr4_43170621     ZGre    C    T        0      0        2 
   4  chr4_43170621     ZHar    C    T        0      0        2 
   4  chr4_43170621   Sample    C    T        0      0        2 
   4  chr4_43176465     AAsi    A    C        0      0        2 
   4  chr4_43176465     AKia    A    C      0.5      1        2 
   4  chr4_43176465     AOna    A    C        0      0        2 
   4  chr4_43176465     ASom    A    C        0      0        2 
   4  chr4_43176465     HCab    A    C        0      0        2 
   4  chr4_43176465     HPrz    A    C        0      0        2 
   4  chr4_43176465     ZBoe    A    C        0      0        2 
   4  chr4_43176465     ZGre    A    C        0      0        2 
   4  chr4_43176465     ZHar    A    C        0      0        2 
   4  chr4_43176465   Sample    A    C        0      0        2 
   4  chr4_43177239     AAsi    A    C        1      2        2 
   4  chr4_43177239     AKia    A    C        0      0        2 
   4  chr4_43177239     AOna    A    C        0      0        2 
   4  chr4_43177239     ASom    A    C        0      0        2 
   4  chr4_43177239     HCab    A    C        0      0        2 
   4  chr4_43177239     HPrz    A    C        0      0        2 
   4  chr4_43177239     ZBoe    A    C        0      0        2 
   4  chr4_43177239     ZGre    A    C        0      0        2 
   4  chr4_43177239     ZHar    A    C        0      0        2 
   4  chr4_43177239   Sample    A    C        0      0        2 
   4  chr4_43177938     AAsi    T    C        0      0        2 
   4  chr4_43177938     AKia    T    C        0      0        2 
   4  chr4_43177938     AOna    T    C        0      0        2 
   4  chr4_43177938     ASom    T    C        0      0        2 
   4  chr4_43177938     HCab    T    C        0      0        2 
   4  chr4_43177938     HPrz    T    C        0      0        2 
   4  chr4_43177938     ZBoe    T    C      0.5      1        2 
   4  chr4_43177938     ZGre    T    C        0      0        2 
   4  chr4_43177938     ZHar    T    C        0      0        2 
   4  chr4_43177938   Sample    T    C        0      0        2 
   4  chr4_43185329     AAsi    A    G        0      0        2 
   4  chr4_43185329     AKia    A    G        0      0        2 
   4  chr4_43185329     AOna    A    G        0      0        2 
   4  chr4_43185329     ASom    A    G        0      0        2 
   4  chr4_43185329     HCab    A    G        0      0        2 
   4  chr4_43185329     HPrz    A    G        0      0        2 
   4  chr4_43185329     ZBoe    A    G        0      0        2 
   4  chr4_43185329     ZGre    A    G        0      0        2 
   4  chr4_43185329     ZHar    A    G      0.5      1        2 
   4  chr4_43185329   Sample    A    G        0      0        2 
   4  chr4_43188589     AAsi    C    T      0.5      1        2 
   4  chr4_43188589     AKia    C    T        0      0        2 
   4  chr4_43188589     AOna    C    T        0      0        2 
   4  chr4_43188589     ASom    C    T        0      0        2 
   4  chr4_43188589     HCab    C    T        0      0        2 
   4  chr4_43188589     HPrz    C    T        0      0        2 
   4  chr4_43188589     ZBoe    C    T        0      0        2 
   4  chr4_43188589     ZGre    C    T        0      0        2 
   4  chr4_43188589     ZHar    C    T        0      0        2 
   4  chr4_43188589   Sample    C    T        0      0        2 
   4  chr4_43212477     AAsi    G    A        0      0        2 
   4  chr4_43212477     AKia    G    A        0      0        2 
   4  chr4_43212477     AOna    G    A        0      0        2 
   4  chr4_43212477     ASom    G    A        0      0        2 
   4  chr4_43212477     HCab    G    A        0      0        2 
   4  chr4_43212477     HPrz    G    A        0      0        2 
   4  chr4_43212477     ZBoe    G    A      0.5      1        2 
   4  chr4_43212477     ZGre    G    A        0      0        2 
   4  chr4_43212477     ZHar    G    A        0      0        2 
   4  chr4_43212477   Sample    G    A        0      0        2 
   4  chr4_43212872     AAsi    T    G        0      0        2 
   4  chr4_43212872     AKia    T    G        0      0        2 
   4  chr4_43212872     AOna    T    G        0      0        2 
   4  chr4_43212872     ASom    T    G        0      0        2 
   4  chr4_43212872     HCab    T    G      0.5      1        2 
   4  chr4_43212872     HPrz    T    G        0      0        2 
   4  chr4_43212872     ZBoe    T    G        0      0        2 
   4  chr4_43212872     ZGre    T    G        0      0        2 
   4  chr4_43212872     ZHar    T    G        0      0        2 
   4  chr4_43212872   Sample    T    G        0      0        2 
   4  chr4_43218276     AAsi    T    C        0      0        2 
   4  chr4_43218276     AKia    T    C        1      2        2 
   4  chr4_43218276     AOna    T    C        0      0        2 
   4  chr4_43218276     ASom    T    C        0      0        2 
   4  chr4_43218276     HCab    T    C        0      0        2 
   4  chr4_43218276     HPrz    T    C        0      0        2 
   4  chr4_43218276     ZBoe    T    C        0      0        2 
   4  chr4_43218276     ZGre    T    C        0      0        2 
   4  chr4_43218276     ZHar    T    C        0      0        2 
   4  chr4_43218276   Sample    T    C        0      0        2 
   4  chr4_43223676     AAsi    C    T        0      0        2 
   4  chr4_43223676     AKia    C    T        0      0        2 
   4  chr4_43223676     AOna    C    T        0      0        2 
   4  chr4_43223676     ASom    C    T        0      0        2 
   4  chr4_43223676     HCab    C    T        1      2        2 
   4  chr4_43223676     HPrz    C    T        1      2        2 
   4  chr4_43223676     ZBoe    C    T        0      0        2 
   4  chr4_43223676     ZGre    C    T        0      0        2 
   4  chr4_43223676     ZHar    C    T        0      0        2 
   4  chr4_43223676   Sample    C    T        0      0        2 
   4  chr4_43223842     AAsi    G    C        0      0        2 
   4  chr4_43223842     AKia    G    C        0      0        2 
   4  chr4_43223842     AOna    G    C        0      0        2 
   4  chr4_43223842     ASom    G    C        0      0        2 
   4  chr4_43223842     HCab    G    C        0      0        2 
   4  chr4_43223842     HPrz    G    C        0      0        2 
   4  chr4_43223842     ZBoe    G    C      0.5      1        2 
   4  chr4_43223842     ZGre    G    C        0      0        2 
   4  chr4_43223842     ZHar    G    C        0      0        2 
   4  chr4_43223842   Sample    G    C        0      0        2 
   4  chr4_43225127     AAsi    C    T        0      0        2 
   4  chr4_43225127     AKia    C    T        0      0        2 
   4  chr4_43225127     AOna    C    T        0      0        2 
   4  chr4_43225127     ASom    C    T        0      0        2 
   4  chr4_43225127     HCab    C    T        1      2        2 
   4  chr4_43225127     HPrz    C    T        1      2        2 
   4  chr4_43225127     ZBoe    C    T        0      0        2 
   4  chr4_43225127     ZGre    C    T        0      0        2 
   4  chr4_43225127     ZHar    C    T        0      0        2 
   4  chr4_43225127   Sample    C    T        0      0        2 
   4  chr4_43235126     AAsi    T    C        0      0        2 
   4  chr4_43235126     AKia    T    C        0      0        2 
   4  chr4_43235126     AOna    T    C        0      0        2 
   4  chr4_43235126     ASom    T    C        1      2        2 
   4  chr4_43235126     HCab    T    C        0      0        2 
   4  chr4_43235126     HPrz    T    C        0      0        2 
   4  chr4_43235126     ZBoe    T    C        0      0        2 
   4  chr4_43235126     ZGre    T    C        0      0        2 
   4  chr4_43235126     ZHar    T    C        0      0        2 
   4  chr4_43235126   Sample    T    C        0      0        2 
   4  chr4_43238126     AAsi    T    C        0      0        2 
   4  chr4_43238126     AKia    T    C        0      0        2 
   4  chr4_43238126     AOna    T    C      0.5      1        2 
   4  chr4_43238126     ASom    T    C        0      0        2 
   4  chr4_43238126     HCab    T    C        0      0        2 
   4  chr4_43238126     HPrz    T    C        0      0        2 
   4  chr4_43238126     ZBoe    T    C        0      0        2 
   4  chr4_43238126     ZGre    T    C        0      0        2 
   4  chr4_43238126     ZHar    T    C        0      0        2 
   4  chr4_43238126   Sample    T    C        0      0        2 
   4  chr4_43238766     AAsi    A    G        0      0        2 
   4  chr4_43238766     AKia    A    G        0      0        2 
   4  chr4_43238766     AOna    A    G        0      0        2 
   4  chr4_43238766     ASom    A    G        1      2        2 
   4  chr4_43238766     HCab    A    G        0      0        2 
   4  chr4_43238766     HPrz    A    G        0      0        2 
   4  chr4_43238766     ZBoe    A    G        0      0        2 
   4  chr4_43238766     ZGre    A    G        0      0        2 
   4  chr4_43238766     ZHar    A    G        0      0        2 
   4  chr4_43238766   Sample    A    G        0      0        2 
   4  chr4_43239705     AAsi    T    C      0.5      1        2 
   4  chr4_43239705     AKia    T    C        0      0        2 
   4  chr4_43239705     AOna    T    C        0      0        2 
   4  chr4_43239705     ASom    T    C        0      0        2 
   4  chr4_43239705     HCab    T    C        0      0        2 
   4  chr4_43239705     HPrz    T    C        0      0        2 
   4  chr4_43239705     ZBoe    T    C        0      0        2 
   4  chr4_43239705     ZGre    T    C        0      0        2 
   4  chr4_43239705     ZHar    T    C        0      0        2 
   4  chr4_43239705   Sample    T    C        0      0        2 
   4  chr4_43240119     AAsi    T    G        0      0        2 
   4  chr4_43240119     AKia    T    G        0      0        2 
   4  chr4_43240119     AOna    T    G        0      0        2 
   4  chr4_43240119     ASom    T    G        0      0        2 
   4  chr4_43240119     HCab    T    G        1      2        2 
   4  chr4_43240119     HPrz    T    G        1      2        2 
   4  chr4_43240119     ZBoe    T    G        0      0        2 
   4  chr4_43240119     ZGre    T    G        0      0        2 
   4  chr4_43240119     ZHar    T    G        0      0        2 
   4  chr4_43240119   Sample    T    G        0      0        2 
   4  chr4_43246583     AAsi    A    G      0.5      1        2 
   4  chr4_43246583     AKia    A    G        0      0        2 
   4  chr4_43246583     AOna    A    G        0      0        2 
   4  chr4_43246583     ASom    A    G        0      0        2 
   4  chr4_43246583     HCab    A    G        0      0        2 
   4  chr4_43246583     HPrz    A    G        0      0        2 
   4  chr4_43246583     ZBoe    A    G        0      0        2 
   4  chr4_43246583     ZGre    A    G        0      0        2 
   4  chr4_43246583     ZHar    A    G        0      0        2 
   4  chr4_43246583   Sample    A    G        0      0        2 
   4  chr4_43253087     AAsi    C    T        1      2        2 
   4  chr4_43253087     AKia    C    T        0      0        2 
   4  chr4_43253087     AOna    C    T        0      0        2 
   4  chr4_43253087     ASom    C    T        1      2        2 
   4  chr4_43253087     HCab    C    T        0      0        2 
   4  chr4_43253087     HPrz    C    T        0      0        2 
   4  chr4_43253087     ZBoe    C    T        0      0        2 
   4  chr4_43253087     ZGre    C    T        0      0        2 
   4  chr4_43253087     ZHar    C    T        0      0        2 
   4  chr4_43253087   Sample    C    T        1      2        2 
   4  chr4_43256970     AAsi    G    A        0      0        2 
   4  chr4_43256970     AKia    G    A        0      0        2 
   4  chr4_43256970     AOna    G    A        0      0        2 
   4  chr4_43256970     ASom    G    A        0      0        2 
   4  chr4_43256970     HCab    G    A      0.5      1        2 
   4  chr4_43256970     HPrz    G    A        0      0        2 
   4  chr4_43256970     ZBoe    G    A      0.5      1        2 
   4  chr4_43256970     ZGre    G    A        0      0        2 
   4  chr4_43256970     ZHar    G    A        0      0        2 
   4  chr4_43256970   Sample    G    A        0      0        2 
   4  chr4_43261546     AAsi    A    G        0      0        2 
   4  chr4_43261546     AKia    A    G        0      0        2 
   4  chr4_43261546     AOna    A    G      0.5      1        2 
   4  chr4_43261546     ASom    A    G        0      0        2 
   4  chr4_43261546     HCab    A    G        0      0        2 
   4  chr4_43261546     HPrz    A    G        0      0        2 
   4  chr4_43261546     ZBoe    A    G        0      0        2 
   4  chr4_43261546     ZGre    A    G        0      0        2 
   4  chr4_43261546     ZHar    A    G        0      0        2 
   4  chr4_43261546   Sample    A    G        0      0        2 
   4  chr4_43272597     AAsi    C    A      0.5      1        2 
   4  chr4_43272597     AKia    C    A        0      0        2 
   4  chr4_43272597     AOna    C    A        0      0        2 
   4  chr4_43272597     ASom    C    A        0      0        2 
   4  chr4_43272597     HCab    C    A        0      0        2 
   4  chr4_43272597     HPrz    C    A        0      0        2 
   4  chr4_43272597     ZBoe    C    A        0      0        2 
   4  chr4_43272597     ZGre    C    A        0      0        2 
   4  chr4_43272597     ZHar    C    A        0      0        2 
   4  chr4_43272597   Sample    C    A        0      0        2 
   4  chr4_43302975     AAsi    C    G        0      0        2 
   4  chr4_43302975     AKia    C    G        0      0        2 
   4  chr4_43302975     AOna    C    G      0.5      1        2 
   4  chr4_43302975     ASom    C    G        0      0        2 
   4  chr4_43302975     HCab    C    G        0      0        2 
   4  chr4_43302975     HPrz    C    G        0      0        2 
   4  chr4_43302975     ZBoe    C    G        0      0        2 
   4  chr4_43302975     ZGre    C    G        0      0        2 
   4  chr4_43302975     ZHar    C    G        0      0        2 
   4  chr4_43302975   Sample    C    G        0      0        2 
   4  chr4_43304382     AAsi    T    G        0      0        2 
   4  chr4_43304382     AKia    T    G        0      0        2 
   4  chr4_43304382     AOna    T    G        0      0        2 
   4  chr4_43304382     ASom    T    G        0      0        2 
   4  chr4_43304382     HCab    T    G        0      0        2 
   4  chr4_43304382     HPrz    T    G        0      0        2 
   4  chr4_43304382     ZBoe    T    G        0      0        2 
   4  chr4_43304382     ZGre    T    G      0.5      1        2 
   4  chr4_43304382     ZHar    T    G        0      0        2 
   4  chr4_43304382   Sample    T    G        0      0        2 
   4  chr4_43313696     AAsi    G    A        0      0        2 
   4  chr4_43313696     AKia    G    A        0      0        2 
   4  chr4_43313696     AOna    G    A        0      0        2 
   4  chr4_43313696     ASom    G    A        0      0        2 
   4  chr4_43313696     HCab    G    A        1      2        2 
   4  chr4_43313696     HPrz    G    A        1      2        2 
   4  chr4_43313696     ZBoe    G    A        0      0        2 
   4  chr4_43313696     ZGre    G    A        0      0        2 
   4  chr4_43313696     ZHar    G    A        0      0        2 
   4  chr4_43313696   Sample    G    A        0      0        2 
   4  chr4_43315882     AAsi    C    A        1      2        2 
   4  chr4_43315882     AKia    C    A        1      2        2 
   4  chr4_43315882     AOna    C    A      0.5      1        2 
   4  chr4_43315882     ASom    C    A        1      2        2 
   4  chr4_43315882     HCab    C    A        0      0        2 
   4  chr4_43315882     HPrz    C    A        0      0        2 
   4  chr4_43315882     ZBoe    C    A        0      0        2 
   4  chr4_43315882     ZGre    C    A        0      0        2 
   4  chr4_43315882     ZHar    C    A        0      0        2 
   4  chr4_43315882   Sample    C    A        1      2        2 
   4  chr4_43316926     AAsi    C    A      0.5      1        2 
   4  chr4_43316926     AKia    C    A        0      0        2 
   4  chr4_43316926     AOna    C    A        0      0        2 
   4  chr4_43316926     ASom    C    A        0      0        2 
   4  chr4_43316926     HCab    C    A        0      0        2 
   4  chr4_43316926     HPrz    C    A        0      0        2 
   4  chr4_43316926     ZBoe    C    A        0      0        2 
   4  chr4_43316926     ZGre    C    A        0      0        2 
   4  chr4_43316926     ZHar    C    A        0      0        2 
   4  chr4_43316926   Sample    C    A        0      0        2 
   4  chr4_43323596     AAsi    C    G        0      0        2 
   4  chr4_43323596     AKia    C    G        0      0        2 
   4  chr4_43323596     AOna    C    G        0      0        2 
   4  chr4_43323596     ASom    C    G        0      0        2 
   4  chr4_43323596     HCab    C    G        0      0        2 
   4  chr4_43323596     HPrz    C    G        0      0        2 
   4  chr4_43323596     ZBoe    C    G      0.5      1        2 
   4  chr4_43323596     ZGre    C    G        0      0        2 
   4  chr4_43323596     ZHar    C    G        0      0        2 
   4  chr4_43323596   Sample    C    G        0      0        2 
   4  chr4_43326956     AAsi    A    G        0      0        2 
   4  chr4_43326956     AKia    A    G      0.5      1        2 
   4  chr4_43326956     AOna    A    G        0      0        2 
   4  chr4_43326956     ASom    A    G        0      0        2 
   4  chr4_43326956     HCab    A    G        0      0        2 
   4  chr4_43326956     HPrz    A    G        0      0        2 
   4  chr4_43326956     ZBoe    A    G        0      0        2 
   4  chr4_43326956     ZGre    A    G        0      0        2 
   4  chr4_43326956     ZHar    A    G        0      0        2 
   4  chr4_43326956   Sample    A    G        0      0        2 
   4  chr4_43349876     AAsi    A    T        0      0        2 
   4  chr4_43349876     AKia    A    T        0      0        2 
   4  chr4_43349876     AOna    A    T        0      0        2 
   4  chr4_43349876     ASom    A    T        0      0        2 
   4  chr4_43349876     HCab    A    T        0      0        2 
   4  chr4_43349876     HPrz    A    T        1      2        2 
   4  chr4_43349876     ZBoe    A    T        0      0        2 
   4  chr4_43349876     ZGre    A    T        0      0        2 
   4  chr4_43349876     ZHar    A    T        0      0        2 
   4  chr4_43349876   Sample    A    T        0      0        2 
   4  chr4_43353261     AAsi    A    G        0      0        2 
   4  chr4_43353261     AKia    A    G        1      2        2 
   4  chr4_43353261     AOna    A    G        0      0        2 
   4  chr4_43353261     ASom    A    G        0      0        2 
   4  chr4_43353261     HCab    A    G        0      0        2 
   4  chr4_43353261     HPrz    A    G        0      0        2 
   4  chr4_43353261     ZBoe    A    G        0      0        2 
   4  chr4_43353261     ZGre    A    G        0      0        2 
   4  chr4_43353261     ZHar    A    G        0      0        2 
   4  chr4_43353261   Sample    A    G        0      0        2 
   4  chr4_43353467     AAsi    G    A        0      0        2 
   4  chr4_43353467     AKia    G    A        0      0        2 
   4  chr4_43353467     AOna    G    A        0      0        2 
   4  chr4_43353467     ASom    G    A        0      0        2 
   4  chr4_43353467     HCab    G    A        0      0        2 
   4  chr4_43353467     HPrz    G    A        0      0        2 
   4  chr4_43353467     ZBoe    G    A        0      0        2 
   4  chr4_43353467     ZGre    G    A        0      0        2 
   4  chr4_43353467     ZHar    G    A        1      2        2 
   4  chr4_43353467   Sample    G    A        0      0        2 
   4  chr4_43355394     AAsi    T    C      0.5      1        2 
   4  chr4_43355394     AKia    T    C        0      0        2 
   4  chr4_43355394     AOna    T    C        0      0        2 
   4  chr4_43355394     ASom    T    C        0      0        2 
   4  chr4_43355394     HCab    T    C        0      0        2 
   4  chr4_43355394     HPrz    T    C        0      0        2 
   4  chr4_43355394     ZBoe    T    C        0      0        2 
   4  chr4_43355394     ZGre    T    C        0      0        2 
   4  chr4_43355394     ZHar    T    C        0      0        2 
   4  chr4_43355394   Sample    T    C        0      0        2 
   4  chr4_43358682     AAsi    A    G      0.5      1        2 
   4  chr4_43358682     AKia    A    G        0      0        2 
   4  chr4_43358682     AOna    A    G        0      0        2 
   4  chr4_43358682     ASom    A    G        0      0        2 
   4  chr4_43358682     HCab    A    G        0      0        2 
   4  chr4_43358682     HPrz    A    G        0      0        2 
   4  chr4_43358682     ZBoe    A    G        0      0        2 
   4  chr4_43358682     ZGre    A    G        0      0        2 
   4  chr4_43358682     ZHar    A    G        0      0        2 
   4  chr4_43358682   Sample    A    G        0      0        2 
   4  chr4_43358699     AAsi    A    G        0      0        2 
   4  chr4_43358699     AKia    A    G        0      0        2 
   4  chr4_43358699     AOna    A    G        0      0        2 
   4  chr4_43358699     ASom    A    G        0      0        2 
   4  chr4_43358699     HCab    A    G        0      0        2 
   4  chr4_43358699     HPrz    A    G        0      0        2 
   4  chr4_43358699     ZBoe    A    G        0      0        2 
   4  chr4_43358699     ZGre    A    G        0      0        2 
   4  chr4_43358699     ZHar    A    G        1      2        2 
   4  chr4_43358699   Sample    A    G        0      0        2 
   4  chr4_43379082     AAsi    T    G        0      0        2 
   4  chr4_43379082     AKia    T    G        0      0        2 
   4  chr4_43379082     AOna    T    G        0      0        2 
   4  chr4_43379082     ASom    T    G        0      0        2 
   4  chr4_43379082     HCab    T    G      0.5      1        2 
   4  chr4_43379082     HPrz    T    G        0      0        2 
   4  chr4_43379082     ZBoe    T    G        0      0        2 
   4  chr4_43379082     ZGre    T    G        0      0        2 
   4  chr4_43379082     ZHar    T    G        0      0        2 
   4  chr4_43379082   Sample    T    G        0      0        2 
   4  chr4_43379734     AAsi    A    G        0      0        2 
   4  chr4_43379734     AKia    A    G        0      0        2 
   4  chr4_43379734     AOna    A    G        0      0        2 
   4  chr4_43379734     ASom    A    G        0      0        2 
   4  chr4_43379734     HCab    A    G        0      0        2 
   4  chr4_43379734     HPrz    A    G        0      0        2 
   4  chr4_43379734     ZBoe    A    G        0      0        2 
   4  chr4_43379734     ZGre    A    G        0      0        2 
   4  chr4_43379734     ZHar    A    G        1      2        2 
   4  chr4_43379734   Sample    A    G        0      0        2 
   4  chr4_43382717     AAsi    G    A        0      0        2 
   4  chr4_43382717     AKia    G    A      0.5      1        2 
   4  chr4_43382717     AOna    G    A        0      0        2 
   4  chr4_43382717     ASom    G    A        0      0        2 
   4  chr4_43382717     HCab    G    A        0      0        2 
   4  chr4_43382717     HPrz    G    A        0      0        2 
   4  chr4_43382717     ZBoe    G    A        0      0        2 
   4  chr4_43382717     ZGre    G    A        0      0        2 
   4  chr4_43382717     ZHar    G    A        0      0        2 
   4  chr4_43382717   Sample    G    A        0      0        2 
   4  chr4_43391009     AAsi    T    G        0      0        2 
   4  chr4_43391009     AKia    T    G        0      0        2 
   4  chr4_43391009     AOna    T    G      0.5      1        2 
   4  chr4_43391009     ASom    T    G        0      0        2 
   4  chr4_43391009     HCab    T    G        0      0        2 
   4  chr4_43391009     HPrz    T    G        0      0        2 
   4  chr4_43391009     ZBoe    T    G        0      0        2 
   4  chr4_43391009     ZGre    T    G        0      0        2 
   4  chr4_43391009     ZHar    T    G        0      0        2 
   4  chr4_43391009   Sample    T    G        0      0        2 
   4  chr4_43395180     AAsi    T    A        0      0        2 
   4  chr4_43395180     AKia    T    A        0      0        2 
   4  chr4_43395180     AOna    T    A        0      0        2 
   4  chr4_43395180     ASom    T    A        0      0        2 
   4  chr4_43395180     HCab    T    A        1      2        2 
   4  chr4_43395180     HPrz    T    A        1      2        2 
   4  chr4_43395180     ZBoe    T    A        0      0        2 
   4  chr4_43395180     ZGre    T    A        0      0        2 
   4  chr4_43395180     ZHar    T    A        0      0        2 
   4  chr4_43395180   Sample    T    A        0      0        2 
   4  chr4_43402834     AAsi    A    G        0      0        2 
   4  chr4_43402834     AKia    A    G        0      0        2 
   4  chr4_43402834     AOna    A    G        0      0        2 
   4  chr4_43402834     ASom    A    G        0      0        2 
   4  chr4_43402834     HCab    A    G        0      0        2 
   4  chr4_43402834     HPrz    A    G        0      0        2 
   4  chr4_43402834     ZBoe    A    G      0.5      1        2 
   4  chr4_43402834     ZGre    A    G        0      0        2 
   4  chr4_43402834     ZHar    A    G        0      0        2 
   4  chr4_43402834   Sample    A    G        0      0        2 
   4  chr4_43412635     AAsi    C    A      0.5      1        2 
   4  chr4_43412635     AKia    C    A        0      0        2 
   4  chr4_43412635     AOna    C    A        0      0        2 
   4  chr4_43412635     ASom    C    A        1      2        2 
   4  chr4_43412635     HCab    C    A        0      0        2 
   4  chr4_43412635     HPrz    C    A        0      0        2 
   4  chr4_43412635     ZBoe    C    A        0      0        2 
   4  chr4_43412635     ZGre    C    A        0      0        2 
   4  chr4_43412635     ZHar    C    A        0      0        2 
   4  chr4_43412635   Sample    C    A        0      0        2 
   4  chr4_43418053     AAsi    T    C        0      0        2 
   4  chr4_43418053     AKia    T    C        0      0        2 
   4  chr4_43418053     AOna    T    C        0      0        2 
   4  chr4_43418053     ASom    T    C        0      0        2 
   4  chr4_43418053     HCab    T    C        0      0        2 
   4  chr4_43418053     HPrz    T    C        0      0        2 
   4  chr4_43418053     ZBoe    T    C        0      0        2 
   4  chr4_43418053     ZGre    T    C      0.5      1        2 
   4  chr4_43418053     ZHar    T    C        0      0        2 
   4  chr4_43418053   Sample    T    C        0      0        2 
   4  chr4_43430014     AAsi    G    A        0      0        2 
   4  chr4_43430014     AKia    G    A        0      0        2 
   4  chr4_43430014     AOna    G    A        0      0        2 
   4  chr4_43430014     ASom    G    A        0      0        2 
   4  chr4_43430014     HCab    G    A        0      0        2 
   4  chr4_43430014     HPrz    G    A        0      0        2 
   4  chr4_43430014     ZBoe    G    A        0      0        2 
   4  chr4_43430014     ZGre    G    A        0      0        2 
   4  chr4_43430014     ZHar    G    A        1      2        2 
   4  chr4_43430014   Sample    G    A        0      0        2 
   4  chr4_43434262     AAsi    T    G        0      0        2 
   4  chr4_43434262     AKia    T    G        0      0        2 
   4  chr4_43434262     AOna    T    G        0      0        2 
   4  chr4_43434262     ASom    T    G        0      0        2 
   4  chr4_43434262     HCab    T    G        0      0        2 
   4  chr4_43434262     HPrz    T    G        0      0        2 
   4  chr4_43434262     ZBoe    T    G        0      0        2 
   4  chr4_43434262     ZGre    T    G        0      0        2 
   4  chr4_43434262     ZHar    T    G      0.5      1        2 
   4  chr4_43434262   Sample    T    G        0      0        2 
   4  chr4_43458581     AAsi    A    T        1      2        2 
   4  chr4_43458581     AKia    A    T        0      0        2 
   4  chr4_43458581     AOna    A    T        0      0        2 
   4  chr4_43458581     ASom    A    T        1      2        2 
   4  chr4_43458581     HCab    A    T        0      0        2 
   4  chr4_43458581     HPrz    A    T        0      0        2 
   4  chr4_43458581     ZBoe    A    T        0      0        2 
   4  chr4_43458581     ZGre    A    T        0      0        2 
   4  chr4_43458581     ZHar    A    T        0      0        2 
   4  chr4_43458581   Sample    A    T        1      2        2 
   4  chr4_43467272     AAsi    A    C        0      0        2 
   4  chr4_43467272     AKia    A    C        0      0        2 
   4  chr4_43467272     AOna    A    C        0      0        2 
   4  chr4_43467272     ASom    A    C        1      2        2 
   4  chr4_43467272     HCab    A    C        0      0        2 
   4  chr4_43467272     HPrz    A    C        0      0        2 
   4  chr4_43467272     ZBoe    A    C        0      0        2 
   4  chr4_43467272     ZGre    A    C        0      0        2 
   4  chr4_43467272     ZHar    A    C        0      0        2 
   4  chr4_43467272   Sample    A    C        1      2        2 
   4  chr4_43472014     AAsi    A    G      0.5      1        2 
   4  chr4_43472014     AKia    A    G        0      0        2 
   4  chr4_43472014     AOna    A    G        0      0        2 
   4  chr4_43472014     ASom    A    G        0      0        2 
   4  chr4_43472014     HCab    A    G        1      2        2 
   4  chr4_43472014     HPrz    A    G        0      0        2 
   4  chr4_43472014     ZBoe    A    G        0      0        2 
   4  chr4_43472014     ZGre    A    G        0      0        2 
   4  chr4_43472014     ZHar    A    G        0      0        2 
   4  chr4_43472014   Sample    A    G        0      0        2 
   4  chr4_43472232     AAsi    G    A        0      0        2 
   4  chr4_43472232     AKia    G    A        0      0        2 
   4  chr4_43472232     AOna    G    A        0      0        2 
   4  chr4_43472232     ASom    G    A        0      0        2 
   4  chr4_43472232     HCab    G    A        1      2        2 
   4  chr4_43472232     HPrz    G    A        0      0        2 
   4  chr4_43472232     ZBoe    G    A        0      0        2 
   4  chr4_43472232     ZGre    G    A        0      0        2 
   4  chr4_43472232     ZHar    G    A        0      0        2 
   4  chr4_43472232   Sample    G    A        0      0        2 
   4  chr4_43481640     AAsi    A    G        0      0        2 
   4  chr4_43481640     AKia    A    G        0      0        2 
   4  chr4_43481640     AOna    A    G        1      2        2 
   4  chr4_43481640     ASom    A    G        0      0        2 
   4  chr4_43481640     HCab    A    G        0      0        2 
   4  chr4_43481640     HPrz    A    G        0      0        2 
   4  chr4_43481640     ZBoe    A    G        0      0        2 
   4  chr4_43481640     ZGre    A    G        0      0        2 
   4  chr4_43481640     ZHar    A    G        0      0        2 
   4  chr4_43481640   Sample    A    G        0      0        2 
   4  chr4_43484440     AAsi    G    T        0      0        2 
   4  chr4_43484440     AKia    G    T        0      0        2 
   4  chr4_43484440     AOna    G    T        0      0        2 
   4  chr4_43484440     ASom    G    T        0      0        2 
   4  chr4_43484440     HCab    G    T        0      0        2 
   4  chr4_43484440     HPrz    G    T        0      0        2 
   4  chr4_43484440     ZBoe    G    T        0      0        2 
   4  chr4_43484440     ZGre    G    T        0      0        2 
   4  chr4_43484440     ZHar    G    T        1      2        2 
   4  chr4_43484440   Sample    G    T        0      0        2 
   4  chr4_43490316     AAsi    C    T        0      0        2 
   4  chr4_43490316     AKia    C    T        0      0        2 
   4  chr4_43490316     AOna    C    T        0      0        2 
   4  chr4_43490316     ASom    C    T        0      0        2 
   4  chr4_43490316     HCab    C    T        0      0        2 
   4  chr4_43490316     HPrz    C    T        0      0        2 
   4  chr4_43490316     ZBoe    C    T        0      0        2 
   4  chr4_43490316     ZGre    C    T        0      0        2 
   4  chr4_43490316     ZHar    C    T        1      2        2 
   4  chr4_43490316   Sample    C    T        0      0        2 
   4  chr4_43490622     AAsi    T    C        0      0        2 
   4  chr4_43490622     AKia    T    C        0      0        2 
   4  chr4_43490622     AOna    T    C        0      0        2 
   4  chr4_43490622     ASom    T    C        0      0        2 
   4  chr4_43490622     HCab    T    C        0      0        2 
   4  chr4_43490622     HPrz    T    C        0      0        2 
   4  chr4_43490622     ZBoe    T    C        0      0        2 
   4  chr4_43490622     ZGre    T    C      0.5      1        2 
   4  chr4_43490622     ZHar    T    C        0      0        2 
   4  chr4_43490622   Sample    T    C        0      0        2 
   4  chr4_43497954     AAsi    A    G        0      0        2 
   4  chr4_43497954     AKia    A    G        0      0        2 
   4  chr4_43497954     AOna    A    G        0      0        2 
   4  chr4_43497954     ASom    A    G        0      0        2 
   4  chr4_43497954     HCab    A    G        0      0        2 
   4  chr4_43497954     HPrz    A    G        0      0        2 
   4  chr4_43497954     ZBoe    A    G        0      0        2 
   4  chr4_43497954     ZGre    A    G      0.5      1        2 
   4  chr4_43497954     ZHar    A    G        0      0        2 
   4  chr4_43497954   Sample    A    G        0      0        2 
   4  chr4_43516628     AAsi    C    A        0      0        2 
   4  chr4_43516628     AKia    C    A        0      0        2 
   4  chr4_43516628     AOna    C    A        0      0        2 
   4  chr4_43516628     ASom    C    A        0      0        2 
   4  chr4_43516628     HCab    C    A        0      0        2 
   4  chr4_43516628     HPrz    C    A        0      0        2 
   4  chr4_43516628     ZBoe    C    A      0.5      1        2 
   4  chr4_43516628     ZGre    C    A        0      0        2 
   4  chr4_43516628     ZHar    C    A        0      0        2 
   4  chr4_43516628   Sample    C    A        0      0        2 
   4  chr4_43521193     AAsi    A    G        1      2        2 
   4  chr4_43521193     AKia    A    G        0      0        2 
   4  chr4_43521193     AOna    A    G        0      0        2 
   4  chr4_43521193     ASom    A    G        1      2        2 
   4  chr4_43521193     HCab    A    G        1      2        2 
   4  chr4_43521193     HPrz    A    G        1      2        2 
   4  chr4_43521193     ZBoe    A    G        0      0        2 
   4  chr4_43521193     ZGre    A    G        0      0        2 
   4  chr4_43521193     ZHar    A    G        0      0        2 
   4  chr4_43521193   Sample    A    G        1      2        2 
   4  chr4_43524687     AAsi    A    G        0      0        2 
   4  chr4_43524687     AKia    A    G        0      0        2 
   4  chr4_43524687     AOna    A    G        0      0        2 
   4  chr4_43524687     ASom    A    G        0      0        2 
   4  chr4_43524687     HCab    A    G        1      2        2 
   4  chr4_43524687     HPrz    A    G        1      2        2 
   4  chr4_43524687     ZBoe    A    G        0      0        2 
   4  chr4_43524687     ZGre    A    G        0      0        2 
   4  chr4_43524687     ZHar    A    G        0      0        2 
   4  chr4_43524687   Sample    A    G        0      0        2 
   4  chr4_43530043     AAsi    G    C        0      0        2 
   4  chr4_43530043     AKia    G    C        0      0        2 
   4  chr4_43530043     AOna    G    C      0.5      1        2 
   4  chr4_43530043     ASom    G    C        0      0        2 
   4  chr4_43530043     HCab    G    C        0      0        2 
   4  chr4_43530043     HPrz    G    C        0      0        2 
   4  chr4_43530043     ZBoe    G    C        0      0        2 
   4  chr4_43530043     ZGre    G    C        0      0        2 
   4  chr4_43530043     ZHar    G    C        0      0        2 
   4  chr4_43530043   Sample    G    C        0      0        2 
   4  chr4_43531786     AAsi    C    G        1      2        2 
   4  chr4_43531786     AKia    C    G        0      0        2 
   4  chr4_43531786     AOna    C    G        0      0        2 
   4  chr4_43531786     ASom    C    G        1      2        2 
   4  chr4_43531786     HCab    C    G        0      0        2 
   4  chr4_43531786     HPrz    C    G        0      0        2 
   4  chr4_43531786     ZBoe    C    G        0      0        2 
   4  chr4_43531786     ZGre    C    G        0      0        2 
   4  chr4_43531786     ZHar    C    G        0      0        2 
   4  chr4_43531786   Sample    C    G        1      2        2 
   4  chr4_43549624     AAsi    G    C      0.5      1        2 
   4  chr4_43549624     AKia    G    C        0      0        2 
   4  chr4_43549624     AOna    G    C        0      0        2 
   4  chr4_43549624     ASom    G    C        0      0        2 
   4  chr4_43549624     HCab    G    C        0      0        2 
   4  chr4_43549624     HPrz    G    C        0      0        2 
   4  chr4_43549624     ZBoe    G    C        0      0        2 
   4  chr4_43549624     ZGre    G    C        0      0        2 
   4  chr4_43549624     ZHar    G    C        0      0        2 
   4  chr4_43549624   Sample    G    C        0      0        2 
   4  chr4_43557246     AAsi    G    A        0      0        2 
   4  chr4_43557246     AKia    G    A        0      0        2 
   4  chr4_43557246     AOna    G    A        0      0        2 
   4  chr4_43557246     ASom    G    A        0      0        2 
   4  chr4_43557246     HCab    G    A        0      0        2 
   4  chr4_43557246     HPrz    G    A        0      0        2 
   4  chr4_43557246     ZBoe    G    A        0      0        2 
   4  chr4_43557246     ZGre    G    A        0      0        2 
   4  chr4_43557246     ZHar    G    A      0.5      1        2 
   4  chr4_43557246   Sample    G    A        0      0        2 
   4  chr4_43562229     AAsi    T    C        0      0        2 
   4  chr4_43562229     AKia    T    C        0      0        2 
   4  chr4_43562229     AOna    T    C        0      0        2 
   4  chr4_43562229     ASom    T    C        0      0        2 
   4  chr4_43562229     HCab    T    C        0      0        2 
   4  chr4_43562229     HPrz    T    C        0      0        2 
   4  chr4_43562229     ZBoe    T    C        0      0        2 
   4  chr4_43562229     ZGre    T    C        0      0        2 
   4  chr4_43562229     ZHar    T    C      0.5      1        2 
   4  chr4_43562229   Sample    T    C        0      0        2 
   4  chr4_43562503     AAsi    A    G        0      0        2 
   4  chr4_43562503     AKia    A    G        0      0        2 
   4  chr4_43562503     AOna    A    G        0      0        2 
   4  chr4_43562503     ASom    A    G        0      0        2 
   4  chr4_43562503     HCab    A    G        0      0        2 
   4  chr4_43562503     HPrz    A    G        0      0        2 
   4  chr4_43562503     ZBoe    A    G        0      0        2 
   4  chr4_43562503     ZGre    A    G        0      0        2 
   4  chr4_43562503     ZHar    A    G      0.5      1        2 
   4  chr4_43562503   Sample    A    G        0      0        2 
   4  chr4_43570644     AAsi    G    A        0      0        2 
   4  chr4_43570644     AKia    G    A        0      0        2 
   4  chr4_43570644     AOna    G    A        0      0        2 
   4  chr4_43570644     ASom    G    A        0      0        2 
   4  chr4_43570644     HCab    G    A      0.5      1        2 
   4  chr4_43570644     HPrz    G    A        0      0        2 
   4  chr4_43570644     ZBoe    G    A        0      0        2 
   4  chr4_43570644     ZGre    G    A        0      0        2 
   4  chr4_43570644     ZHar    G    A        0      0        2 
   4  chr4_43570644   Sample    G    A        0      0        2 
   4  chr4_43580490     AAsi    T    G        0      0        2 
   4  chr4_43580490     AKia    T    G        1      2        2 
   4  chr4_43580490     AOna    T    G      0.5      1        2 
   4  chr4_43580490     ASom    T    G        0      0        2 
   4  chr4_43580490     HCab    T    G        0      0        2 
   4  chr4_43580490     HPrz    T    G        0      0        2 
   4  chr4_43580490     ZBoe    T    G        0      0        2 
   4  chr4_43580490     ZGre    T    G        0      0        2 
   4  chr4_43580490     ZHar    T    G        0      0        2 
   4  chr4_43580490   Sample    T    G        0      0        2 
   4  chr4_43588804     AAsi    A    C        0      0        2 
   4  chr4_43588804     AKia    A    C        0      0        2 
   4  chr4_43588804     AOna    A    C        0      0        2 
   4  chr4_43588804     ASom    A    C        0      0        2 
   4  chr4_43588804     HCab    A    C        0      0        2 
   4  chr4_43588804     HPrz    A    C        0      0        2 
   4  chr4_43588804     ZBoe    A    C        1      2        2 
   4  chr4_43588804     ZGre    A    C        0      0        2 
   4  chr4_43588804     ZHar    A    C        0      0        2 
   4  chr4_43588804   Sample    A    C        0      0        2 
   4  chr4_43589619     AAsi    G    C        0      0        2 
   4  chr4_43589619     AKia    G    C        0      0        2 
   4  chr4_43589619     AOna    G    C      0.5      1        2 
   4  chr4_43589619     ASom    G    C        0      0        2 
   4  chr4_43589619     HCab    G    C        0      0        2 
   4  chr4_43589619     HPrz    G    C        0      0        2 
   4  chr4_43589619     ZBoe    G    C        0      0        2 
   4  chr4_43589619     ZGre    G    C        0      0        2 
   4  chr4_43589619     ZHar    G    C        0      0        2 
   4  chr4_43589619   Sample    G    C        0      0        2 
   4  chr4_43607200     AAsi    G    A        0      0        2 
   4  chr4_43607200     AKia    G    A        0      0        2 
   4  chr4_43607200     AOna    G    A        0      0        2 
   4  chr4_43607200     ASom    G    A        0      0        2 
   4  chr4_43607200     HCab    G    A        1      2        2 
   4  chr4_43607200     HPrz    G    A        1      2        2 
   4  chr4_43607200     ZBoe    G    A        0      0        2 
   4  chr4_43607200     ZGre    G    A        0      0        2 
   4  chr4_43607200     ZHar    G    A        0      0        2 
   4  chr4_43607200   Sample    G    A        0      0        2 
   4  chr4_43610685     AAsi    G    A        0      0        2 
   4  chr4_43610685     AKia    G    A      0.5      1        2 
   4  chr4_43610685     AOna    G    A        0      0        2 
   4  chr4_43610685     ASom    G    A        0      0        2 
   4  chr4_43610685     HCab    G    A        0      0        2 
   4  chr4_43610685     HPrz    G    A        0      0        2 
   4  chr4_43610685     ZBoe    G    A        0      0        2 
   4  chr4_43610685     ZGre    G    A        0      0        2 
   4  chr4_43610685     ZHar    G    A        0      0        2 
   4  chr4_43610685   Sample    G    A        0      0        2 
   4  chr4_43613621     AAsi    G    A        0      0        2 
   4  chr4_43613621     AKia    G    A        0      0        2 
   4  chr4_43613621     AOna    G    A        0      0        2 
   4  chr4_43613621     ASom    G    A        0      0        2 
   4  chr4_43613621     HCab    G    A      0.5      1        2 
   4  chr4_43613621     HPrz    G    A        0      0        2 
   4  chr4_43613621     ZBoe    G    A        0      0        2 
   4  chr4_43613621     ZGre    G    A        0      0        2 
   4  chr4_43613621     ZHar    G    A        0      0        2 
   4  chr4_43613621   Sample    G    A        0      0        2 
   4  chr4_43613832     AAsi    A    C        0      0        2 
   4  chr4_43613832     AKia    A    C        0      0        2 
   4  chr4_43613832     AOna    A    C        0      0        2 
   4  chr4_43613832     ASom    A    C        1      2        2 
   4  chr4_43613832     HCab    A    C        0      0        2 
   4  chr4_43613832     HPrz    A    C        0      0        2 
   4  chr4_43613832     ZBoe    A    C        0      0        2 
   4  chr4_43613832     ZGre    A    C        0      0        2 
   4  chr4_43613832     ZHar    A    C        0      0        2 
   4  chr4_43613832   Sample    A    C        0      0        2 
   4  chr4_43621848     AAsi    G    C        0      0        2 
   4  chr4_43621848     AKia    G    C      0.5      1        2 
   4  chr4_43621848     AOna    G    C        0      0        2 
   4  chr4_43621848     ASom    G    C        0      0        2 
   4  chr4_43621848     HCab    G    C        0      0        2 
   4  chr4_43621848     HPrz    G    C        0      0        2 
   4  chr4_43621848     ZBoe    G    C        0      0        2 
   4  chr4_43621848     ZGre    G    C        0      0        2 
   4  chr4_43621848     ZHar    G    C        0      0        2 
   4  chr4_43621848   Sample    G    C        0      0        2 
   4  chr4_43634827     AAsi    G    C        0      0        2 
   4  chr4_43634827     AKia    G    C        1      2        2 
   4  chr4_43634827     AOna    G    C      0.5      1        2 
   4  chr4_43634827     ASom    G    C        0      0        2 
   4  chr4_43634827     HCab    G    C        0      0        2 
   4  chr4_43634827     HPrz    G    C        0      0        2 
   4  chr4_43634827     ZBoe    G    C        0      0        2 
   4  chr4_43634827     ZGre    G    C        0      0        2 
   4  chr4_43634827     ZHar    G    C        0      0        2 
   4  chr4_43634827   Sample    G    C        0      0        2 
   4  chr4_43636472     AAsi    T    G        0      0        2 
   4  chr4_43636472     AKia    T    G        0      0        2 
   4  chr4_43636472     AOna    T    G        0      0        2 
   4  chr4_43636472     ASom    T    G        0      0        2 
   4  chr4_43636472     HCab    T    G      0.5      1        2 
   4  chr4_43636472     HPrz    T    G        0      0        2 
   4  chr4_43636472     ZBoe    T    G        0      0        2 
   4  chr4_43636472     ZGre    T    G        0      0        2 
   4  chr4_43636472     ZHar    T    G        0      0        2 
   4  chr4_43636472   Sample    T    G        0      0        2 
   4  chr4_43640369     AAsi    T    C        0      0        2 
   4  chr4_43640369     AKia    T    C        0      0        2 
   4  chr4_43640369     AOna    T    C        0      0        2 
   4  chr4_43640369     ASom    T    C        0      0        2 
   4  chr4_43640369     HCab    T    C        0      0        2 
   4  chr4_43640369     HPrz    T    C        0      0        2 
   4  chr4_43640369     ZBoe    T    C        0      0        2 
   4  chr4_43640369     ZGre    T    C      0.5      1        2 
   4  chr4_43640369     ZHar    T    C        1      2        2 
   4  chr4_43640369   Sample    T    C        0      0        2 
   4  chr4_43641254     AAsi    G    T        0      0        2 
   4  chr4_43641254     AKia    G    T        0      0        2 
   4  chr4_43641254     AOna    G    T        0      0        2 
   4  chr4_43641254     ASom    G    T        0      0        2 
   4  chr4_43641254     HCab    G    T        0      0        2 
   4  chr4_43641254     HPrz    G    T        0      0        2 
   4  chr4_43641254     ZBoe    G    T      0.5      1        2 
   4  chr4_43641254     ZGre    G    T        0      0        2 
   4  chr4_43641254     ZHar    G    T        0      0        2 
   4  chr4_43641254   Sample    G    T        0      0        2 
   4  chr4_43644350     AAsi    G    A        0      0        2 
   4  chr4_43644350     AKia    G    A        0      0        2 
   4  chr4_43644350     AOna    G    A        0      0        2 
   4  chr4_43644350     ASom    G    A        0      0        2 
   4  chr4_43644350     HCab    G    A        0      0        2 
   4  chr4_43644350     HPrz    G    A        0      0        2 
   4  chr4_43644350     ZBoe    G    A        0      0        2 
   4  chr4_43644350     ZGre    G    A        1      2        2 
   4  chr4_43644350     ZHar    G    A        0      0        2 
   4  chr4_43644350   Sample    G    A        0      0        2 
   4  chr4_43647619     AAsi    A    G      0.5      1        2 
   4  chr4_43647619     AKia    A    G        0      0        2 
   4  chr4_43647619     AOna    A    G        0      0        2 
   4  chr4_43647619     ASom    A    G        0      0        2 
   4  chr4_43647619     HCab    A    G        0      0        2 
   4  chr4_43647619     HPrz    A    G        0      0        2 
   4  chr4_43647619     ZBoe    A    G        0      0        2 
   4  chr4_43647619     ZGre    A    G        0      0        2 
   4  chr4_43647619     ZHar    A    G        0      0        2 
   4  chr4_43647619   Sample    A    G        0      0        2 
   4  chr4_43650979     AAsi    C    T        0      0        2 
   4  chr4_43650979     AKia    C    T        0      0        2 
   4  chr4_43650979     AOna    C    T        0      0        2 
   4  chr4_43650979     ASom    C    T        0      0        2 
   4  chr4_43650979     HCab    C    T        1      2        2 
   4  chr4_43650979     HPrz    C    T        1      2        2 
   4  chr4_43650979     ZBoe    C    T        0      0        2 
   4  chr4_43650979     ZGre    C    T        0      0        2 
   4  chr4_43650979     ZHar    C    T        0      0        2 
   4  chr4_43650979   Sample    C    T        0      0        2 
   4  chr4_43654577     AAsi    A    G        0      0        2 
   4  chr4_43654577     AKia    A    G        0      0        2 
   4  chr4_43654577     AOna    A    G      0.5      1        2 
   4  chr4_43654577     ASom    A    G        0      0        2 
   4  chr4_43654577     HCab    A    G        0      0        2 
   4  chr4_43654577     HPrz    A    G        0      0        2 
   4  chr4_43654577     ZBoe    A    G        0      0        2 
   4  chr4_43654577     ZGre    A    G        0      0        2 
   4  chr4_43654577     ZHar    A    G        0      0        2 
   4  chr4_43654577   Sample    A    G        0      0        2 
   4  chr4_43658344     AAsi    G    C        0      0        2 
   4  chr4_43658344     AKia    G    C        0      0        2 
   4  chr4_43658344     AOna    G    C        0      0        2 
   4  chr4_43658344     ASom    G    C        0      0        2 
   4  chr4_43658344     HCab    G    C        0      0        2 
   4  chr4_43658344     HPrz    G    C        0      0        2 
   4  chr4_43658344     ZBoe    G    C        0      0        2 
   4  chr4_43658344     ZGre    G    C        0      0        2 
   4  chr4_43658344     ZHar    G    C      0.5      1        2 
   4  chr4_43658344   Sample    G    C        0      0        2 
   4  chr4_43658732     AAsi    A    G        0      0        2 
   4  chr4_43658732     AKia    A    G        0      0        2 
   4  chr4_43658732     AOna    A    G      0.5      1        2 
   4  chr4_43658732     ASom    A    G        0      0        2 
   4  chr4_43658732     HCab    A    G        1      2        2 
   4  chr4_43658732     HPrz    A    G        1      2        2 
   4  chr4_43658732     ZBoe    A    G        0      0        2 
   4  chr4_43658732     ZGre    A    G        0      0        2 
   4  chr4_43658732     ZHar    A    G        0      0        2 
   4  chr4_43658732   Sample    A    G        0      0        2 
   4  chr4_43659637     AAsi    G    A        1      2        2 
   4  chr4_43659637     AKia    G    A        0      0        2 
   4  chr4_43659637     AOna    G    A        0      0        2 
   4  chr4_43659637     ASom    G    A        0      0        2 
   4  chr4_43659637     HCab    G    A        0      0        2 
   4  chr4_43659637     HPrz    G    A        0      0        2 
   4  chr4_43659637     ZBoe    G    A        0      0        2 
   4  chr4_43659637     ZGre    G    A        0      0        2 
   4  chr4_43659637     ZHar    G    A        0      0        2 
   4  chr4_43659637   Sample    G    A        1      2        2 
   4  chr4_43686056     AAsi    G    A        0      0        2 
   4  chr4_43686056     AKia    G    A        0      0        2 
   4  chr4_43686056     AOna    G    A        0      0        2 
   4  chr4_43686056     ASom    G    A        0      0        2 
   4  chr4_43686056     HCab    G    A        0      0        2 
   4  chr4_43686056     HPrz    G    A        0      0        2 
   4  chr4_43686056     ZBoe    G    A      0.5      1        2 
   4  chr4_43686056     ZGre    G    A        0      0        2 
   4  chr4_43686056     ZHar    G    A        0      0        2 
   4  chr4_43686056   Sample    G    A        0      0        2 
   4  chr4_43697873     AAsi    T    C        0      0        2 
   4  chr4_43697873     AKia    T    C        0      0        2 
   4  chr4_43697873     AOna    T    C        0      0        2 
   4  chr4_43697873     ASom    T    C        0      0        2 
   4  chr4_43697873     HCab    T    C        1      2        2 
   4  chr4_43697873     HPrz    T    C        1      2        2 
   4  chr4_43697873     ZBoe    T    C        0      0        2 
   4  chr4_43697873     ZGre    T    C        0      0        2 
   4  chr4_43697873     ZHar    T    C        0      0        2 
   4  chr4_43697873   Sample    T    C        0      0        2 
   4  chr4_43698453     AAsi    T    C        0      0        2 
   4  chr4_43698453     AKia    T    C        0      0        2 
   4  chr4_43698453     AOna    T    C        0      0        2 
   4  chr4_43698453     ASom    T    C        0      0        2 
   4  chr4_43698453     HCab    T    C        1      2        2 
   4  chr4_43698453     HPrz    T    C        1      2        2 
   4  chr4_43698453     ZBoe    T    C        0      0        2 
   4  chr4_43698453     ZGre    T    C        0      0        2 
   4  chr4_43698453     ZHar    T    C        0      0        2 
   4  chr4_43698453   Sample    T    C        0      0        2 
   4  chr4_43705149     AAsi    A    C        0      0        2 
   4  chr4_43705149     AKia    A    C      0.5      1        2 
   4  chr4_43705149     AOna    A    C        0      0        2 
   4  chr4_43705149     ASom    A    C        0      0        2 
   4  chr4_43705149     HCab    A    C        0      0        2 
   4  chr4_43705149     HPrz    A    C        0      0        2 
   4  chr4_43705149     ZBoe    A    C        0      0        2 
   4  chr4_43705149     ZGre    A    C        0      0        2 
   4  chr4_43705149     ZHar    A    C        1      2        2 
   4  chr4_43705149   Sample    A    C        0      0        2 
   4  chr4_43707526     AAsi    T    G        0      0        2 
   4  chr4_43707526     AKia    T    G        0      0        2 
   4  chr4_43707526     AOna    T    G        0      0        2 
   4  chr4_43707526     ASom    T    G        0      0        2 
   4  chr4_43707526     HCab    T    G        0      0        2 
   4  chr4_43707526     HPrz    T    G        0      0        2 
   4  chr4_43707526     ZBoe    T    G        0      0        2 
   4  chr4_43707526     ZGre    T    G      0.5      1        2 
   4  chr4_43707526     ZHar    T    G        1      2        2 
   4  chr4_43707526   Sample    T    G        0      0        2 
   4  chr4_43737049     AAsi    A    G        0      0        2 
   4  chr4_43737049     AKia    A    G        0      0        2 
   4  chr4_43737049     AOna    A    G        0      0        2 
   4  chr4_43737049     ASom    A    G        0      0        2 
   4  chr4_43737049     HCab    A    G        1      2        2 
   4  chr4_43737049     HPrz    A    G        0      0        2 
   4  chr4_43737049     ZBoe    A    G        0      0        2 
   4  chr4_43737049     ZGre    A    G        0      0        2 
   4  chr4_43737049     ZHar    A    G        0      0        2 
   4  chr4_43737049   Sample    A    G        0      0        2 
   4  chr4_43739056     AAsi    T    C        0      0        2 
   4  chr4_43739056     AKia    T    C        0      0        2 
   4  chr4_43739056     AOna    T    C        0      0        2 
   4  chr4_43739056     ASom    T    C        0      0        2 
   4  chr4_43739056     HCab    T    C        1      2        2 
   4  chr4_43739056     HPrz    T    C        1      2        2 
   4  chr4_43739056     ZBoe    T    C        0      0        2 
   4  chr4_43739056     ZGre    T    C        0      0        2 
   4  chr4_43739056     ZHar    T    C        0      0        2 
   4  chr4_43739056   Sample    T    C        0      0        2 
   4  chr4_43746674     AAsi    C    T        0      0        2 
   4  chr4_43746674     AKia    C    T        0      0        2 
   4  chr4_43746674     AOna    C    T        0      0        2 
   4  chr4_43746674     ASom    C    T        0      0        2 
   4  chr4_43746674     HCab    C    T        0      0        2 
   4  chr4_43746674     HPrz    C    T        0      0        2 
   4  chr4_43746674     ZBoe    C    T        0      0        2 
   4  chr4_43746674     ZGre    C    T        0      0        2 
   4  chr4_43746674     ZHar    C    T        1      2        2 
   4  chr4_43746674   Sample    C    T        0      0        2 
   4  chr4_43749403     AAsi    A    T        0      0        2 
   4  chr4_43749403     AKia    A    T        0      0        2 
   4  chr4_43749403     AOna    A    T        0      0        2 
   4  chr4_43749403     ASom    A    T        0      0        2 
   4  chr4_43749403     HCab    A    T      0.5      1        2 
   4  chr4_43749403     HPrz    A    T        1      2        2 
   4  chr4_43749403     ZBoe    A    T        0      0        2 
   4  chr4_43749403     ZGre    A    T        0      0        2 
   4  chr4_43749403     ZHar    A    T        0      0        2 
   4  chr4_43749403   Sample    A    T        0      0        2 
   4  chr4_43754542     AAsi    C    G        0      0        2 
   4  chr4_43754542     AKia    C    G        0      0        2 
   4  chr4_43754542     AOna    C    G        0      0        2 
   4  chr4_43754542     ASom    C    G        0      0        2 
   4  chr4_43754542     HCab    C    G        1      2        2 
   4  chr4_43754542     HPrz    C    G        1      2        2 
   4  chr4_43754542     ZBoe    C    G        0      0        2 
   4  chr4_43754542     ZGre    C    G        0      0        2 
   4  chr4_43754542     ZHar    C    G        0      0        2 
   4  chr4_43754542   Sample    C    G        0      0        2 
   4  chr4_43773388     AAsi    G    T        0      0        2 
   4  chr4_43773388     AKia    G    T        0      0        2 
   4  chr4_43773388     AOna    G    T        0      0        2 
   4  chr4_43773388     ASom    G    T        0      0        2 
   4  chr4_43773388     HCab    G    T        0      0        2 
   4  chr4_43773388     HPrz    G    T        0      0        2 
   4  chr4_43773388     ZBoe    G    T        0      0        2 
   4  chr4_43773388     ZGre    G    T        0      0        2 
   4  chr4_43773388     ZHar    G    T      0.5      1        2 
   4  chr4_43773388   Sample    G    T        0      0        2 
   4  chr4_43773635     AAsi    G    T        0      0        2 
   4  chr4_43773635     AKia    G    T        0      0        2 
   4  chr4_43773635     AOna    G    T        0      0        2 
   4  chr4_43773635     ASom    G    T        0      0        2 
   4  chr4_43773635     HCab    G    T        1      2        2 
   4  chr4_43773635     HPrz    G    T        1      2        2 
   4  chr4_43773635     ZBoe    G    T        0      0        2 
   4  chr4_43773635     ZGre    G    T        0      0        2 
   4  chr4_43773635     ZHar    G    T        0      0        2 
   4  chr4_43773635   Sample    G    T        0      0        2 
   4  chr4_43775353     AAsi    A    T        0      0        2 
   4  chr4_43775353     AKia    A    T        0      0        2 
   4  chr4_43775353     AOna    A    T        0      0        2 
   4  chr4_43775353     ASom    A    T        0      0        2 
   4  chr4_43775353     HCab    A    T        0      0        2 
   4  chr4_43775353     HPrz    A    T        0      0        2 
   4  chr4_43775353     ZBoe    A    T        0      0        2 
   4  chr4_43775353     ZGre    A    T        0      0        2 
   4  chr4_43775353     ZHar    A    T      0.5      1        2 
   4  chr4_43775353   Sample    A    T        0      0        2 
   4  chr4_43778781     AAsi    A    G        0      0        2 
   4  chr4_43778781     AKia    A    G        1      2        2 
   4  chr4_43778781     AOna    A    G        0      0        2 
   4  chr4_43778781     ASom    A    G        0      0        2 
   4  chr4_43778781     HCab    A    G        0      0        2 
   4  chr4_43778781     HPrz    A    G        0      0        2 
   4  chr4_43778781     ZBoe    A    G        0      0        2 
   4  chr4_43778781     ZGre    A    G        0      0        2 
   4  chr4_43778781     ZHar    A    G        0      0        2 
   4  chr4_43778781   Sample    A    G        0      0        2 
   4  chr4_43790364     AAsi    A    G        0      0        2 
   4  chr4_43790364     AKia    A    G        0      0        2 
   4  chr4_43790364     AOna    A    G        0      0        2 
   4  chr4_43790364     ASom    A    G        0      0        2 
   4  chr4_43790364     HCab    A    G        0      0        2 
   4  chr4_43790364     HPrz    A    G        0      0        2 
   4  chr4_43790364     ZBoe    A    G      0.5      1        2 
   4  chr4_43790364     ZGre    A    G        0      0        2 
   4  chr4_43790364     ZHar    A    G        0      0        2 
   4  chr4_43790364   Sample    A    G        0      0        2 
   4  chr4_43792930     AAsi    T    C        0      0        2 
   4  chr4_43792930     AKia    T    C        1      2        2 
   4  chr4_43792930     AOna    T    C        1      2        2 
   4  chr4_43792930     ASom    T    C        0      0        2 
   4  chr4_43792930     HCab    T    C        1      2        2 
   4  chr4_43792930     HPrz    T    C        1      2        2 
   4  chr4_43792930     ZBoe    T    C        0      0        2 
   4  chr4_43792930     ZGre    T    C        0      0        2 
   4  chr4_43792930     ZHar    T    C        0      0        2 
   4  chr4_43792930   Sample    T    C        0      0        2 
   4  chr4_43811966     AAsi    C    T        0      0        2 
   4  chr4_43811966     AKia    C    T      0.5      1        2 
   4  chr4_43811966     AOna    C    T        0      0        2 
   4  chr4_43811966     ASom    C    T        0      0        2 
   4  chr4_43811966     HCab    C    T        0      0        2 
   4  chr4_43811966     HPrz    C    T        0      0        2 
   4  chr4_43811966     ZBoe    C    T        0      0        2 
   4  chr4_43811966     ZGre    C    T        0      0        2 
   4  chr4_43811966     ZHar    C    T        0      0        2 
   4  chr4_43811966   Sample    C    T        0      0        2 
   4  chr4_43816405     AAsi    T    C        0      0        2 
   4  chr4_43816405     AKia    T    C        0      0        2 
   4  chr4_43816405     AOna    T    C        0      0        2 
   4  chr4_43816405     ASom    T    C        0      0        2 
   4  chr4_43816405     HCab    T    C        0      0        2 
   4  chr4_43816405     HPrz    T    C        1      2        2 
   4  chr4_43816405     ZBoe    T    C        0      0        2 
   4  chr4_43816405     ZGre    T    C        0      0        2 
   4  chr4_43816405     ZHar    T    C        0      0        2 
   4  chr4_43816405   Sample    T    C        0      0        2 
   4  chr4_43816619     AAsi    A    G        0      0        2 
   4  chr4_43816619     AKia    A    G        0      0        2 
   4  chr4_43816619     AOna    A    G        0      0        2 
   4  chr4_43816619     ASom    A    G        0      0        2 
   4  chr4_43816619     HCab    A    G        0      0        2 
   4  chr4_43816619     HPrz    A    G        1      2        2 
   4  chr4_43816619     ZBoe    A    G        0      0        2 
   4  chr4_43816619     ZGre    A    G        0      0        2 
   4  chr4_43816619     ZHar    A    G        0      0        2 
   4  chr4_43816619   Sample    A    G        0      0        2 
   4  chr4_43819737     AAsi    G    T        0      0        2 
   4  chr4_43819737     AKia    G    T        0      0        2 
   4  chr4_43819737     AOna    G    T        0      0        2 
   4  chr4_43819737     ASom    G    T        0      0        2 
   4  chr4_43819737     HCab    G    T        0      0        2 
   4  chr4_43819737     HPrz    G    T        1      2        2 
   4  chr4_43819737     ZBoe    G    T        0      0        2 
   4  chr4_43819737     ZGre    G    T        0      0        2 
   4  chr4_43819737     ZHar    G    T        0      0        2 
   4  chr4_43819737   Sample    G    T        0      0        2 
   4  chr4_43836227     AAsi    G    C        0      0        2 
   4  chr4_43836227     AKia    G    C        0      0        2 
   4  chr4_43836227     AOna    G    C      0.5      1        2 
   4  chr4_43836227     ASom    G    C        0      0        2 
   4  chr4_43836227     HCab    G    C        0      0        2 
   4  chr4_43836227     HPrz    G    C        0      0        2 
   4  chr4_43836227     ZBoe    G    C        0      0        2 
   4  chr4_43836227     ZGre    G    C        0      0        2 
   4  chr4_43836227     ZHar    G    C        0      0        2 
   4  chr4_43836227   Sample    G    C        0      0        2 
   4  chr4_43850079     AAsi    T    C        0      0        2 
   4  chr4_43850079     AKia    T    C        0      0        2 
   4  chr4_43850079     AOna    T    C        0      0        2 
   4  chr4_43850079     ASom    T    C        0      0        2 
   4  chr4_43850079     HCab    T    C        0      0        2 
   4  chr4_43850079     HPrz    T    C        0      0        2 
   4  chr4_43850079     ZBoe    T    C      0.5      1        2 
   4  chr4_43850079     ZGre    T    C        0      0        2 
   4  chr4_43850079     ZHar    T    C        1      2        2 
   4  chr4_43850079   Sample    T    C        0      0        2 
   4  chr4_43852416     AAsi    A    G        0      0        2 
   4  chr4_43852416     AKia    A    G        0      0        2 
   4  chr4_43852416     AOna    A    G      0.5      1        2 
   4  chr4_43852416     ASom    A    G        0      0        2 
   4  chr4_43852416     HCab    A    G        0      0        2 
   4  chr4_43852416     HPrz    A    G        0      0        2 
   4  chr4_43852416     ZBoe    A    G        0      0        2 
   4  chr4_43852416     ZGre    A    G        0      0        2 
   4  chr4_43852416     ZHar    A    G        0      0        2 
   4  chr4_43852416   Sample    A    G        0      0        2 
   4  chr4_43855361     AAsi    T    G        0      0        2 
   4  chr4_43855361     AKia    T    G        0      0        2 
   4  chr4_43855361     AOna    T    G        0      0        2 
   4  chr4_43855361     ASom    T    G        1      2        2 
   4  chr4_43855361     HCab    T    G        0      0        2 
   4  chr4_43855361     HPrz    T    G        0      0        2 
   4  chr4_43855361     ZBoe    T    G        0      0        2 
   4  chr4_43855361     ZGre    T    G        0      0        2 
   4  chr4_43855361     ZHar    T    G        0      0        2 
   4  chr4_43855361   Sample    T    G        0      0        2 
   4  chr4_43857310     AAsi    G    A        0      0        2 
   4  chr4_43857310     AKia    G    A        0      0        2 
   4  chr4_43857310     AOna    G    A        0      0        2 
   4  chr4_43857310     ASom    G    A        0      0        2 
   4  chr4_43857310     HCab    G    A        1      2        2 
   4  chr4_43857310     HPrz    G    A        1      2        2 
   4  chr4_43857310     ZBoe    G    A        0      0        2 
   4  chr4_43857310     ZGre    G    A        0      0        2 
   4  chr4_43857310     ZHar    G    A        0      0        2 
   4  chr4_43857310   Sample    G    A        0      0        2 
   4  chr4_43861677     AAsi    A    T        0      0        2 
   4  chr4_43861677     AKia    A    T        0      0        2 
   4  chr4_43861677     AOna    A    T      0.5      1        2 
   4  chr4_43861677     ASom    A    T        0      0        2 
   4  chr4_43861677     HCab    A    T        0      0        2 
   4  chr4_43861677     HPrz    A    T        0      0        2 
   4  chr4_43861677     ZBoe    A    T        0      0        2 
   4  chr4_43861677     ZGre    A    T        0      0        2 
   4  chr4_43861677     ZHar    A    T        0      0        2 
   4  chr4_43861677   Sample    A    T        0      0        2 
   4  chr4_43864893     AAsi    A    G        0      0        2 
   4  chr4_43864893     AKia    A    G        1      2        2 
   4  chr4_43864893     AOna    A    G        0      0        2 
   4  chr4_43864893     ASom    A    G        0      0        2 
   4  chr4_43864893     HCab    A    G        0      0        2 
   4  chr4_43864893     HPrz    A    G        0      0        2 
   4  chr4_43864893     ZBoe    A    G        0      0        2 
   4  chr4_43864893     ZGre    A    G        0      0        2 
   4  chr4_43864893     ZHar    A    G        0      0        2 
   4  chr4_43864893   Sample    A    G        0      0        2 
   4  chr4_43866835     AAsi    A    C      0.5      1        2 
   4  chr4_43866835     AKia    A    C        0      0        2 
   4  chr4_43866835     AOna    A    C        0      0        2 
   4  chr4_43866835     ASom    A    C        0      0        2 
   4  chr4_43866835     HCab    A    C        0      0        2 
   4  chr4_43866835     HPrz    A    C        0      0        2 
   4  chr4_43866835     ZBoe    A    C        0      0        2 
   4  chr4_43866835     ZGre    A    C        0      0        2 
   4  chr4_43866835     ZHar    A    C        0      0        2 
   4  chr4_43866835   Sample    A    C        0      0        2 
   4  chr4_43868741     AAsi    C    T        0      0        2 
   4  chr4_43868741     AKia    C    T        0      0        2 
   4  chr4_43868741     AOna    C    T        0      0        2 
   4  chr4_43868741     ASom    C    T        0      0        2 
   4  chr4_43868741     HCab    C    T        1      2        2 
   4  chr4_43868741     HPrz    C    T        1      2        2 
   4  chr4_43868741     ZBoe    C    T        0      0        2 
   4  chr4_43868741     ZGre    C    T        0      0        2 
   4  chr4_43868741     ZHar    C    T        0      0        2 
   4  chr4_43868741   Sample    C    T        0      0        2 
   4  chr4_43870077     AAsi    C    T        0      0        2 
   4  chr4_43870077     AKia    C    T        0      0        2 
   4  chr4_43870077     AOna    C    T        0      0        2 
   4  chr4_43870077     ASom    C    T        0      0        2 
   4  chr4_43870077     HCab    C    T        0      0        2 
   4  chr4_43870077     HPrz    C    T        0      0        2 
   4  chr4_43870077     ZBoe    C    T        0      0        2 
   4  chr4_43870077     ZGre    C    T        0      0        2 
   4  chr4_43870077     ZHar    C    T      0.5      1        2 
   4  chr4_43870077   Sample    C    T        0      0        2 
   4  chr4_43878217     AAsi    G    A        0      0        2 
   4  chr4_43878217     AKia    G    A        0      0        2 
   4  chr4_43878217     AOna    G    A        0      0        2 
   4  chr4_43878217     ASom    G    A        0      0        2 
   4  chr4_43878217     HCab    G    A        0      0        2 
   4  chr4_43878217     HPrz    G    A      0.5      1        2 
   4  chr4_43878217     ZBoe    G    A        0      0        2 
   4  chr4_43878217     ZGre    G    A        0      0        2 
   4  chr4_43878217     ZHar    G    A        0      0        2 
   4  chr4_43878217   Sample    G    A        0      0        2 
   4  chr4_43878523     AAsi    G    C        0      0        2 
   4  chr4_43878523     AKia    G    C        1      2        2 
   4  chr4_43878523     AOna    G    C      0.5      1        2 
   4  chr4_43878523     ASom    G    C        0      0        2 
   4  chr4_43878523     HCab    G    C        0      0        2 
   4  chr4_43878523     HPrz    G    C        0      0        2 
   4  chr4_43878523     ZBoe    G    C        0      0        2 
   4  chr4_43878523     ZGre    G    C        0      0        2 
   4  chr4_43878523     ZHar    G    C        0      0        2 
   4  chr4_43878523   Sample    G    C        0      0        2 
   4  chr4_43879160     AAsi    T    A        0      0        2 
   4  chr4_43879160     AKia    T    A        0      0        2 
   4  chr4_43879160     AOna    T    A        0      0        2 
   4  chr4_43879160     ASom    T    A        0      0        2 
   4  chr4_43879160     HCab    T    A        1      2        2 
   4  chr4_43879160     HPrz    T    A        1      2        2 
   4  chr4_43879160     ZBoe    T    A        0      0        2 
   4  chr4_43879160     ZGre    T    A        0      0        2 
   4  chr4_43879160     ZHar    T    A        0      0        2 
   4  chr4_43879160   Sample    T    A        0      0        2 
   4  chr4_43881820     AAsi    C    T        0      0        2 
   4  chr4_43881820     AKia    C    T        0      0        2 
   4  chr4_43881820     AOna    C    T        0      0        2 
   4  chr4_43881820     ASom    C    T        0      0        2 
   4  chr4_43881820     HCab    C    T        1      2        2 
   4  chr4_43881820     HPrz    C    T        1      2        2 
   4  chr4_43881820     ZBoe    C    T        0      0        2 
   4  chr4_43881820     ZGre    C    T        0      0        2 
   4  chr4_43881820     ZHar    C    T        0      0        2 
   4  chr4_43881820   Sample    C    T        0      0        2 
   4  chr4_43882446     AAsi    G    A        0      0        2 
   4  chr4_43882446     AKia    G    A        0      0        2 
   4  chr4_43882446     AOna    G    A        0      0        2 
   4  chr4_43882446     ASom    G    A        0      0        2 
   4  chr4_43882446     HCab    G    A        0      0        2 
   4  chr4_43882446     HPrz    G    A        0      0        2 
   4  chr4_43882446     ZBoe    G    A        1      2        2 
   4  chr4_43882446     ZGre    G    A        0      0        2 
   4  chr4_43882446     ZHar    G    A        0      0        2 
   4  chr4_43882446   Sample    G    A        0      0        2 
   4  chr4_43896885     AAsi    G    A        0      0        2 
   4  chr4_43896885     AKia    G    A        0      0        2 
   4  chr4_43896885     AOna    G    A        0      0        2 
   4  chr4_43896885     ASom    G    A        0      0        2 
   4  chr4_43896885     HCab    G    A        1      2        2 
   4  chr4_43896885     HPrz    G    A        1      2        2 
   4  chr4_43896885     ZBoe    G    A        0      0        2 
   4  chr4_43896885     ZGre    G    A        0      0        2 
   4  chr4_43896885     ZHar    G    A        0      0        2 
   4  chr4_43896885   Sample    G    A        0      0        2 
   4  chr4_43898727     AAsi    A    C        0      0        2 
   4  chr4_43898727     AKia    A    C        1      2        2 
   4  chr4_43898727     AOna    A    C        1      2        2 
   4  chr4_43898727     ASom    A    C        0      0        2 
   4  chr4_43898727     HCab    A    C        0      0        2 
   4  chr4_43898727     HPrz    A    C        0      0        2 
   4  chr4_43898727     ZBoe    A    C        0      0        2 
   4  chr4_43898727     ZGre    A    C        0      0        2 
   4  chr4_43898727     ZHar    A    C        0      0        2 
   4  chr4_43898727   Sample    A    C        0      0        2 
   4  chr4_43899621     AAsi    C    T        0      0        2 
   4  chr4_43899621     AKia    C    T        0      0        2 
   4  chr4_43899621     AOna    C    T        0      0        2 
   4  chr4_43899621     ASom    C    T        0      0        2 
   4  chr4_43899621     HCab    C    T        1      2        2 
   4  chr4_43899621     HPrz    C    T        1      2        2 
   4  chr4_43899621     ZBoe    C    T        0      0        2 
   4  chr4_43899621     ZGre    C    T        0      0        2 
   4  chr4_43899621     ZHar    C    T        0      0        2 
   4  chr4_43899621   Sample    C    T        0      0        2 
   4  chr4_43905581     AAsi    A    G        0      0        2 
   4  chr4_43905581     AKia    A    G        0      0        2 
   4  chr4_43905581     AOna    A    G        0      0        2 
   4  chr4_43905581     ASom    A    G        0      0        2 
   4  chr4_43905581     HCab    A    G        1      2        2 
   4  chr4_43905581     HPrz    A    G        1      2        2 
   4  chr4_43905581     ZBoe    A    G        0      0        2 
   4  chr4_43905581     ZGre    A    G        0      0        2 
   4  chr4_43905581     ZHar    A    G        0      0        2 
   4  chr4_43905581   Sample    A    G        0      0        2 
   4  chr4_43907790     AAsi    A    G        0      0        2 
   4  chr4_43907790     AKia    A    G        1      2        2 
   4  chr4_43907790     AOna    A    G        1      2        2 
   4  chr4_43907790     ASom    A    G        0      0        2 
   4  chr4_43907790     HCab    A    G        0      0        2 
   4  chr4_43907790     HPrz    A    G        0      0        2 
   4  chr4_43907790     ZBoe    A    G        0      0        2 
   4  chr4_43907790     ZGre    A    G        0      0        2 
   4  chr4_43907790     ZHar    A    G        0      0        2 
   4  chr4_43907790   Sample    A    G        0      0        2 
   4  chr4_43918339     AAsi    A    G        0      0        2 
   4  chr4_43918339     AKia    A    G        0      0        2 
   4  chr4_43918339     AOna    A    G        0      0        2 
   4  chr4_43918339     ASom    A    G        0      0        2 
   4  chr4_43918339     HCab    A    G        0      0        2 
   4  chr4_43918339     HPrz    A    G        0      0        2 
   4  chr4_43918339     ZBoe    A    G      0.5      1        2 
   4  chr4_43918339     ZGre    A    G        0      0        2 
   4  chr4_43918339     ZHar    A    G        0      0        2 
   4  chr4_43918339   Sample    A    G        0      0        2 
   4  chr4_43920719     AAsi    C    T        0      0        2 
   4  chr4_43920719     AKia    C    T        0      0        2 
   4  chr4_43920719     AOna    C    T        0      0        2 
   4  chr4_43920719     ASom    C    T        0      0        2 
   4  chr4_43920719     HCab    C    T        0      0        2 
   4  chr4_43920719     HPrz    C    T        0      0        2 
   4  chr4_43920719     ZBoe    C    T        1      2        2 
   4  chr4_43920719     ZGre    C    T        1      2        2 
   4  chr4_43920719     ZHar    C    T        0      0        2 
   4  chr4_43920719   Sample    C    T        0      0        2 
   4  chr4_43943953     AAsi    G    T        0      0        2 
   4  chr4_43943953     AKia    G    T        0      0        2 
   4  chr4_43943953     AOna    G    T        0      0        2 
   4  chr4_43943953     ASom    G    T        0      0        2 
   4  chr4_43943953     HCab    G    T        1      2        2 
   4  chr4_43943953     HPrz    G    T        1      2        2 
   4  chr4_43943953     ZBoe    G    T        0      0        2 
   4  chr4_43943953     ZGre    G    T        0      0        2 
   4  chr4_43943953     ZHar    G    T        0      0        2 
   4  chr4_43943953   Sample    G    T        0      0        2 
   4  chr4_43944990     AAsi    A    C        0      0        2 
   4  chr4_43944990     AKia    A    C        1      2        2 
   4  chr4_43944990     AOna    A    C      0.5      1        2 
   4  chr4_43944990     ASom    A    C        0      0        2 
   4  chr4_43944990     HCab    A    C        0      0        2 
   4  chr4_43944990     HPrz    A    C        0      0        2 
   4  chr4_43944990     ZBoe    A    C        0      0        2 
   4  chr4_43944990     ZGre    A    C        0      0        2 
   4  chr4_43944990     ZHar    A    C        0      0        2 
   4  chr4_43944990   Sample    A    C        0      0        2 
   4  chr4_43958654     AAsi    G    A        0      0        2 
   4  chr4_43958654     AKia    G    A        0      0        2 
   4  chr4_43958654     AOna    G    A        0      0        2 
   4  chr4_43958654     ASom    G    A        0      0        2 
   4  chr4_43958654     HCab    G    A        0      0        2 
   4  chr4_43958654     HPrz    G    A      0.5      1        2 
   4  chr4_43958654     ZBoe    G    A        0      0        2 
   4  chr4_43958654     ZGre    G    A        0      0        2 
   4  chr4_43958654     ZHar    G    A        0      0        2 
   4  chr4_43958654   Sample    G    A        0      0        2 
   4  chr4_43965482     AAsi    T    C        0      0        2 
   4  chr4_43965482     AKia    T    C        0      0        2 
   4  chr4_43965482     AOna    T    C        0      0        2 
   4  chr4_43965482     ASom    T    C        0      0        2 
   4  chr4_43965482     HCab    T    C        0      0        2 
   4  chr4_43965482     HPrz    T    C        0      0        2 
   4  chr4_43965482     ZBoe    T    C        0      0        2 
   4  chr4_43965482     ZGre    T    C        0      0        2 
   4  chr4_43965482     ZHar    T    C      0.5      1        2 
   4  chr4_43965482   Sample    T    C        0      0        2 
   4  chr4_43966056     AAsi    G    A        0      0        2 
   4  chr4_43966056     AKia    G    A        0      0        2 
   4  chr4_43966056     AOna    G    A        0      0        2 
   4  chr4_43966056     ASom    G    A        0      0        2 
   4  chr4_43966056     HCab    G    A        0      0        2 
   4  chr4_43966056     HPrz    G    A      0.5      1        2 
   4  chr4_43966056     ZBoe    G    A        0      0        2 
   4  chr4_43966056     ZGre    G    A        0      0        2 
   4  chr4_43966056     ZHar    G    A        0      0        2 
   4  chr4_43966056   Sample    G    A        0      0        2 
   4  chr4_43969606     AAsi    C    G        0      0        2 
   4  chr4_43969606     AKia    C    G      0.5      1        2 
   4  chr4_43969606     AOna    C    G        0      0        2 
   4  chr4_43969606     ASom    C    G        0      0        2 
   4  chr4_43969606     HCab    C    G        0      0        2 
   4  chr4_43969606     HPrz    C    G        0      0        2 
   4  chr4_43969606     ZBoe    C    G        0      0        2 
   4  chr4_43969606     ZGre    C    G        0      0        2 
   4  chr4_43969606     ZHar    C    G        0      0        2 
   4  chr4_43969606   Sample    C    G        0      0        2 
   4  chr4_43970326     AAsi    G    C        0      0        2 
   4  chr4_43970326     AKia    G    C        0      0        2 
   4  chr4_43970326     AOna    G    C        0      0        2 
   4  chr4_43970326     ASom    G    C        0      0        2 
   4  chr4_43970326     HCab    G    C        0      0        2 
   4  chr4_43970326     HPrz    G    C        0      0        2 
   4  chr4_43970326     ZBoe    G    C        0      0        2 
   4  chr4_43970326     ZGre    G    C        0      0        2 
   4  chr4_43970326     ZHar    G    C        1      2        2 
   4  chr4_43970326   Sample    G    C        0      0        2 
   4  chr4_43979735     AAsi    A    G        0      0        2 
   4  chr4_43979735     AKia    A    G        0      0        2 
   4  chr4_43979735     AOna    A    G        0      0        2 
   4  chr4_43979735     ASom    A    G        0      0        2 
   4  chr4_43979735     HCab    A    G        0      0        2 
   4  chr4_43979735     HPrz    A    G        0      0        2 
   4  chr4_43979735     ZBoe    A    G        0      0        2 
   4  chr4_43979735     ZGre    A    G        1      2        2 
   4  chr4_43979735     ZHar    A    G        0      0        2 
   4  chr4_43979735   Sample    A    G        0      0        2 
   4  chr4_43981245     AAsi    A    G        0      0        2 
   4  chr4_43981245     AKia    A    G        0      0        2 
   4  chr4_43981245     AOna    A    G        0      0        2 
   4  chr4_43981245     ASom    A    G        0      0        2 
   4  chr4_43981245     HCab    A    G        0      0        2 
   4  chr4_43981245     HPrz    A    G        0      0        2 
   4  chr4_43981245     ZBoe    A    G        0      0        2 
   4  chr4_43981245     ZGre    A    G        0      0        2 
   4  chr4_43981245     ZHar    A    G        1      2        2 
   4  chr4_43981245   Sample    A    G        0      0        2 
   4  chr4_43989404     AAsi    G    A        0      0        2 
   4  chr4_43989404     AKia    G    A        0      0        2 
   4  chr4_43989404     AOna    G    A        0      0        2 
   4  chr4_43989404     ASom    G    A        0      0        2 
   4  chr4_43989404     HCab    G    A        0      0        2 
   4  chr4_43989404     HPrz    G    A        0      0        2 
   4  chr4_43989404     ZBoe    G    A      0.5      1        2 
   4  chr4_43989404     ZGre    G    A        0      0        2 
   4  chr4_43989404     ZHar    G    A        0      0        2 
   4  chr4_43989404   Sample    G    A        0      0        2 
   4  chr4_43990783     AAsi    A    G        0      0        2 
   4  chr4_43990783     AKia    A    G      0.5      1        2 
   4  chr4_43990783     AOna    A    G        0      0        2 
   4  chr4_43990783     ASom    A    G        0      0        2 
   4  chr4_43990783     HCab    A    G        0      0        2 
   4  chr4_43990783     HPrz    A    G        0      0        2 
   4  chr4_43990783     ZBoe    A    G        0      0        2 
   4  chr4_43990783     ZGre    A    G        0      0        2 
   4  chr4_43990783     ZHar    A    G        0      0        2 
   4  chr4_43990783   Sample    A    G        0      0        2 
   4  chr4_43993079     AAsi    A    G        0      0        2 
   4  chr4_43993079     AKia    A    G        0      0        2 
   4  chr4_43993079     AOna    A    G        0      0        2 
   4  chr4_43993079     ASom    A    G        0      0        2 
   4  chr4_43993079     HCab    A    G        0      0        2 
   4  chr4_43993079     HPrz    A    G        0      0        2 
   4  chr4_43993079     ZBoe    A    G      0.5      1        2 
   4  chr4_43993079     ZGre    A    G        0      0        2 
   4  chr4_43993079     ZHar    A    G        0      0        2 
   4  chr4_43993079   Sample    A    G        0      0        2 
   4  chr4_43999628     AAsi    C    A        0      0        2 
   4  chr4_43999628     AKia    C    A        0      0        2 
   4  chr4_43999628     AOna    C    A        0      0        2 
   4  chr4_43999628     ASom    C    A        0      0        2 
   4  chr4_43999628     HCab    C    A        1      2        2 
   4  chr4_43999628     HPrz    C    A        1      2        2 
   4  chr4_43999628     ZBoe    C    A      0.5      1        2 
   4  chr4_43999628     ZGre    C    A        1      2        2 
   4  chr4_43999628     ZHar    C    A        0      0        2 
   4  chr4_43999628   Sample    C    A        0      0        2 
   4  chr4_44002189     AAsi    A    C        0      0        2 
   4  chr4_44002189     AKia    A    C        1      2        2 
   4  chr4_44002189     AOna    A    C      0.5      1        2 
   4  chr4_44002189     ASom    A    C        0      0        2 
   4  chr4_44002189     HCab    A    C        0      0        2 
   4  chr4_44002189     HPrz    A    C        0      0        2 
   4  chr4_44002189     ZBoe    A    C        0      0        2 
   4  chr4_44002189     ZGre    A    C        0      0        2 
   4  chr4_44002189     ZHar    A    C        0      0        2 
   4  chr4_44002189   Sample    A    C        0      0        2 
   4  chr4_44008820     AAsi    G    C        0      0        2 
   4  chr4_44008820     AKia    G    C        0      0        2 
   4  chr4_44008820     AOna    G    C        0      0        2 
   4  chr4_44008820     ASom    G    C        0      0        2 
   4  chr4_44008820     HCab    G    C        0      0        2 
   4  chr4_44008820     HPrz    G    C        0      0        2 
   4  chr4_44008820     ZBoe    G    C        0      0        2 
   4  chr4_44008820     ZGre    G    C        0      0        2 
   4  chr4_44008820     ZHar    G    C        1      2        2 
   4  chr4_44008820   Sample    G    C        0      0        2 
   4  chr4_44016077     AAsi    A    G        0      0        2 
   4  chr4_44016077     AKia    A    G        0      0        2 
   4  chr4_44016077     AOna    A    G        1      2        2 
   4  chr4_44016077     ASom    A    G        0      0        2 
   4  chr4_44016077     HCab    A    G        0      0        2 
   4  chr4_44016077     HPrz    A    G        0      0        2 
   4  chr4_44016077     ZBoe    A    G        0      0        2 
   4  chr4_44016077     ZGre    A    G        0      0        2 
   4  chr4_44016077     ZHar    A    G        0      0        2 
   4  chr4_44016077   Sample    A    G        0      0        2 
   4  chr4_44017850     AAsi    G    A        0      0        2 
   4  chr4_44017850     AKia    G    A        0      0        2 
   4  chr4_44017850     AOna    G    A        0      0        2 
   4  chr4_44017850     ASom    G    A        0      0        2 
   4  chr4_44017850     HCab    G    A      0.5      1        2 
   4  chr4_44017850     HPrz    G    A        0      0        2 
   4  chr4_44017850     ZBoe    G    A        0      0        2 
   4  chr4_44017850     ZGre    G    A        0      0        2 
   4  chr4_44017850     ZHar    G    A        0      0        2 
   4  chr4_44017850   Sample    G    A        0      0        2 
   4  chr4_44019848     AAsi    A    G        0      0        2 
   4  chr4_44019848     AKia    A    G        0      0        2 
   4  chr4_44019848     AOna    A    G        0      0        2 
   4  chr4_44019848     ASom    A    G        0      0        2 
   4  chr4_44019848     HCab    A    G        1      2        2 
   4  chr4_44019848     HPrz    A    G        1      2        2 
   4  chr4_44019848     ZBoe    A    G        0      0        2 
   4  chr4_44019848     ZGre    A    G        0      0        2 
   4  chr4_44019848     ZHar    A    G        0      0        2 
   4  chr4_44019848   Sample    A    G        0      0        2 
   4  chr4_44020417     AAsi    A    G        0      0        2 
   4  chr4_44020417     AKia    A    G        0      0        2 
   4  chr4_44020417     AOna    A    G        0      0        2 
   4  chr4_44020417     ASom    A    G        0      0        2 
   4  chr4_44020417     HCab    A    G        0      0        2 
   4  chr4_44020417     HPrz    A    G        0      0        2 
   4  chr4_44020417     ZBoe    A    G        0      0        2 
   4  chr4_44020417     ZGre    A    G        1      2        2 
   4  chr4_44020417     ZHar    A    G        0      0        2 
   4  chr4_44020417   Sample    A    G        0      0        2 
   4  chr4_44028313     AAsi    G    A        0      0        2 
   4  chr4_44028313     AKia    G    A        0      0        2 
   4  chr4_44028313     AOna    G    A        0      0        2 
   4  chr4_44028313     ASom    G    A        0      0        2 
   4  chr4_44028313     HCab    G    A        0      0        2 
   4  chr4_44028313     HPrz    G    A        0      0        2 
   4  chr4_44028313     ZBoe    G    A        0      0        2 
   4  chr4_44028313     ZGre    G    A      0.5      1        2 
   4  chr4_44028313     ZHar    G    A        0      0        2 
   4  chr4_44028313   Sample    G    A        0      0        2 
   4  chr4_44031713     AAsi    C    T        0      0        2 
   4  chr4_44031713     AKia    C    T        0      0        2 
   4  chr4_44031713     AOna    C    T        0      0        2 
   4  chr4_44031713     ASom    C    T        0      0        2 
   4  chr4_44031713     HCab    C    T        0      0        2 
   4  chr4_44031713     HPrz    C    T        0      0        2 
   4  chr4_44031713     ZBoe    C    T        0      0        2 
   4  chr4_44031713     ZGre    C    T        0      0        2 
   4  chr4_44031713     ZHar    C    T      0.5      1        2 
   4  chr4_44031713   Sample    C    T        0      0        2 
   4  chr4_44035034     AAsi    A    T        0      0        2 
   4  chr4_44035034     AKia    A    T        0      0        2 
   4  chr4_44035034     AOna    A    T        0      0        2 
   4  chr4_44035034     ASom    A    T        0      0        2 
   4  chr4_44035034     HCab    A    T        1      2        2 
   4  chr4_44035034     HPrz    A    T        1      2        2 
   4  chr4_44035034     ZBoe    A    T        0      0        2 
   4  chr4_44035034     ZGre    A    T        0      0        2 
   4  chr4_44035034     ZHar    A    T        0      0        2 
   4  chr4_44035034   Sample    A    T        0      0        2 
   4  chr4_44039606     AAsi    C    G        0      0        2 
   4  chr4_44039606     AKia    C    G        0      0        2 
   4  chr4_44039606     AOna    C    G        0      0        2 
   4  chr4_44039606     ASom    C    G        0      0        2 
   4  chr4_44039606     HCab    C    G        1      2        2 
   4  chr4_44039606     HPrz    C    G        1      2        2 
   4  chr4_44039606     ZBoe    C    G        0      0        2 
   4  chr4_44039606     ZGre    C    G        0      0        2 
   4  chr4_44039606     ZHar    C    G        0      0        2 
   4  chr4_44039606   Sample    C    G        0      0        2 
   4  chr4_44041884     AAsi    T    C        0      0        2 
   4  chr4_44041884     AKia    T    C      0.5      1        2 
   4  chr4_44041884     AOna    T    C        0      0        2 
   4  chr4_44041884     ASom    T    C        0      0        2 
   4  chr4_44041884     HCab    T    C        0      0        2 
   4  chr4_44041884     HPrz    T    C        0      0        2 
   4  chr4_44041884     ZBoe    T    C        0      0        2 
   4  chr4_44041884     ZGre    T    C        0      0        2 
   4  chr4_44041884     ZHar    T    C        0      0        2 
   4  chr4_44041884   Sample    T    C        0      0        2 
   4  chr4_44041942     AAsi    A    G        0      0        2 
   4  chr4_44041942     AKia    A    G      0.5      1        2 
   4  chr4_44041942     AOna    A    G      0.5      1        2 
   4  chr4_44041942     ASom    A    G        0      0        2 
   4  chr4_44041942     HCab    A    G        0      0        2 
   4  chr4_44041942     HPrz    A    G        0      0        2 
   4  chr4_44041942     ZBoe    A    G        0      0        2 
   4  chr4_44041942     ZGre    A    G        0      0        2 
   4  chr4_44041942     ZHar    A    G        0      0        2 
   4  chr4_44041942   Sample    A    G        0      0        2 
   4  chr4_44045503     AAsi    C    T        0      0        2 
   4  chr4_44045503     AKia    C    T        0      0        2 
   4  chr4_44045503     AOna    C    T        0      0        2 
   4  chr4_44045503     ASom    C    T        0      0        2 
   4  chr4_44045503     HCab    C    T        0      0        2 
   4  chr4_44045503     HPrz    C    T        0      0        2 
   4  chr4_44045503     ZBoe    C    T        0      0        2 
   4  chr4_44045503     ZGre    C    T      0.5      1        2 
   4  chr4_44045503     ZHar    C    T        0      0        2 
   4  chr4_44045503   Sample    C    T        0      0        2 
   4  chr4_44047375     AAsi    G    C        0      0        2 
   4  chr4_44047375     AKia    G    C        0      0        2 
   4  chr4_44047375     AOna    G    C        0      0        2 
   4  chr4_44047375     ASom    G    C        0      0        2 
   4  chr4_44047375     HCab    G    C        0      0        2 
   4  chr4_44047375     HPrz    G    C      0.5      1        2 
   4  chr4_44047375     ZBoe    G    C        0      0        2 
   4  chr4_44047375     ZGre    G    C        0      0        2 
   4  chr4_44047375     ZHar    G    C        0      0        2 
   4  chr4_44047375   Sample    G    C        0      0        2 
   4  chr4_44060705     AAsi    C    A        0      0        2 
   4  chr4_44060705     AKia    C    A        0      0        2 
   4  chr4_44060705     AOna    C    A        0      0        2 
   4  chr4_44060705     ASom    C    A        0      0        2 
   4  chr4_44060705     HCab    C    A        0      0        2 
   4  chr4_44060705     HPrz    C    A        0      0        2 
   4  chr4_44060705     ZBoe    C    A        0      0        2 
   4  chr4_44060705     ZGre    C    A        0      0        2 
   4  chr4_44060705     ZHar    C    A      0.5      1        2 
   4  chr4_44060705   Sample    C    A        0      0        2 
   4  chr4_44080526     AAsi    G    A        0      0        2 
   4  chr4_44080526     AKia    G    A        0      0        2 
   4  chr4_44080526     AOna    G    A        0      0        2 
   4  chr4_44080526     ASom    G    A        0      0        2 
   4  chr4_44080526     HCab    G    A        1      2        2 
   4  chr4_44080526     HPrz    G    A        1      2        2 
   4  chr4_44080526     ZBoe    G    A        0      0        2 
   4  chr4_44080526     ZGre    G    A        0      0        2 
   4  chr4_44080526     ZHar    G    A        0      0        2 
   4  chr4_44080526   Sample    G    A        0      0        2 
   4  chr4_44088952     AAsi    G    T        0      0        2 
   4  chr4_44088952     AKia    G    T        0      0        2 
   4  chr4_44088952     AOna    G    T        0      0        2 
   4  chr4_44088952     ASom    G    T        0      0        2 
   4  chr4_44088952     HCab    G    T        1      2        2 
   4  chr4_44088952     HPrz    G    T        1      2        2 
   4  chr4_44088952     ZBoe    G    T        0      0        2 
   4  chr4_44088952     ZGre    G    T        0      0        2 
   4  chr4_44088952     ZHar    G    T        0      0        2 
   4  chr4_44088952   Sample    G    T        0      0        2 
   4  chr4_44099151     AAsi    A    G        1      2        2 
   4  chr4_44099151     AKia    A    G        0      0        2 
   4  chr4_44099151     AOna    A    G        0      0        2 
   4  chr4_44099151     ASom    A    G        1      2        2 
   4  chr4_44099151     HCab    A    G        0      0        2 
   4  chr4_44099151     HPrz    A    G        0      0        2 
   4  chr4_44099151     ZBoe    A    G        0      0        2 
   4  chr4_44099151     ZGre    A    G        0      0        2 
   4  chr4_44099151     ZHar    A    G        0      0        2 
   4  chr4_44099151   Sample    A    G        1      2        2 
   4  chr4_44103034     AAsi    A    G        0      0        2 
   4  chr4_44103034     AKia    A    G        0      0        2 
   4  chr4_44103034     AOna    A    G        0      0        2 
   4  chr4_44103034     ASom    A    G        0      0        2 
   4  chr4_44103034     HCab    A    G        0      0        2 
   4  chr4_44103034     HPrz    A    G        0      0        2 
   4  chr4_44103034     ZBoe    A    G        1      2        2 
   4  chr4_44103034     ZGre    A    G      0.5      1        2 
   4  chr4_44103034     ZHar    A    G        0      0        2 
   4  chr4_44103034   Sample    A    G        0      0        2 
   4  chr4_44110283     AAsi    C    T        0      0        2 
   4  chr4_44110283     AKia    C    T        0      0        2 
   4  chr4_44110283     AOna    C    T        0      0        2 
   4  chr4_44110283     ASom    C    T        0      0        2 
   4  chr4_44110283     HCab    C    T        1      2        2 
   4  chr4_44110283     HPrz    C    T        1      2        2 
   4  chr4_44110283     ZBoe    C    T        0      0        2 
   4  chr4_44110283     ZGre    C    T        0      0        2 
   4  chr4_44110283     ZHar    C    T        0      0        2 
   4  chr4_44110283   Sample    C    T        0      0        2 
   4  chr4_44112715     AAsi    T    C        1      2        2 
   4  chr4_44112715     AKia    T    C        0      0        2 
   4  chr4_44112715     AOna    T    C        0      0        2 
   4  chr4_44112715     ASom    T    C        1      2        2 
   4  chr4_44112715     HCab    T    C        0      0        2 
   4  chr4_44112715     HPrz    T    C        0      0        2 
   4  chr4_44112715     ZBoe    T    C        0      0        2 
   4  chr4_44112715     ZGre    T    C        0      0        2 
   4  chr4_44112715     ZHar    T    C        0      0        2 
   4  chr4_44112715   Sample    T    C        1      2        2 
   4  chr4_44114138     AAsi    A    G        0      0        2 
   4  chr4_44114138     AKia    A    G        0      0        2 
   4  chr4_44114138     AOna    A    G        0      0        2 
   4  chr4_44114138     ASom    A    G        0      0        2 
   4  chr4_44114138     HCab    A    G        0      0        2 
   4  chr4_44114138     HPrz    A    G        0      0        2 
   4  chr4_44114138     ZBoe    A    G        0      0        2 
   4  chr4_44114138     ZGre    A    G      0.5      1        2 
   4  chr4_44114138     ZHar    A    G        0      0        2 
   4  chr4_44114138   Sample    A    G        0      0        2 
   4  chr4_44114726     AAsi    C    T        0      0        2 
   4  chr4_44114726     AKia    C    T        0      0        2 
   4  chr4_44114726     AOna    C    T        0      0        2 
   4  chr4_44114726     ASom    C    T        0      0        2 
   4  chr4_44114726     HCab    C    T        0      0        2 
   4  chr4_44114726     HPrz    C    T      0.5      1        2 
   4  chr4_44114726     ZBoe    C    T        0      0        2 
   4  chr4_44114726     ZGre    C    T        0      0        2 
   4  chr4_44114726     ZHar    C    T        0      0        2 
   4  chr4_44114726   Sample    C    T        0      0        2 
   4  chr4_44123934     AAsi    C    A        0      0        2 
   4  chr4_44123934     AKia    C    A        0      0        2 
   4  chr4_44123934     AOna    C    A        0      0        2 
   4  chr4_44123934     ASom    C    A        0      0        2 
   4  chr4_44123934     HCab    C    A      0.5      1        2 
   4  chr4_44123934     HPrz    C    A        0      0        2 
   4  chr4_44123934     ZBoe    C    A        0      0        2 
   4  chr4_44123934     ZGre    C    A        0      0        2 
   4  chr4_44123934     ZHar    C    A        0      0        2 
   4  chr4_44123934   Sample    C    A        0      0        2 
   4  chr4_44155461     AAsi    C    A        1      2        2 
   4  chr4_44155461     AKia    C    A        0      0        2 
   4  chr4_44155461     AOna    C    A        0      0        2 
   4  chr4_44155461     ASom    C    A        1      2        2 
   4  chr4_44155461     HCab    C    A        0      0        2 
   4  chr4_44155461     HPrz    C    A        0      0        2 
   4  chr4_44155461     ZBoe    C    A        0      0        2 
   4  chr4_44155461     ZGre    C    A        0      0        2 
   4  chr4_44155461     ZHar    C    A        0      0        2 
   4  chr4_44155461   Sample    C    A        1      2        2 
   4  chr4_44157707     AAsi    A    G        0      0        2 
   4  chr4_44157707     AKia    A    G        0      0        2 
   4  chr4_44157707     AOna    A    G        0      0        2 
   4  chr4_44157707     ASom    A    G        0      0        2 
   4  chr4_44157707     HCab    A    G      0.5      1        2 
   4  chr4_44157707     HPrz    A    G        0      0        2 
   4  chr4_44157707     ZBoe    A    G        0      0        2 
   4  chr4_44157707     ZGre    A    G        0      0        2 
   4  chr4_44157707     ZHar    A    G        0      0        2 
   4  chr4_44157707   Sample    A    G        0      0        2 
   4  chr4_44165751     AAsi    C    T        0      0        2 
   4  chr4_44165751     AKia    C    T        0      0        2 
   4  chr4_44165751     AOna    C    T        1      2        2 
   4  chr4_44165751     ASom    C    T        0      0        2 
   4  chr4_44165751     HCab    C    T        0      0        2 
   4  chr4_44165751     HPrz    C    T        0      0        2 
   4  chr4_44165751     ZBoe    C    T        0      0        2 
   4  chr4_44165751     ZGre    C    T        0      0        2 
   4  chr4_44165751     ZHar    C    T        0      0        2 
   4  chr4_44165751   Sample    C    T        0      0        2 
   4  chr4_44173491     AAsi    C    T        0      0        2 
   4  chr4_44173491     AKia    C    T        0      0        2 
   4  chr4_44173491     AOna    C    T        0      0        2 
   4  chr4_44173491     ASom    C    T        0      0        2 
   4  chr4_44173491     HCab    C    T      0.5      1        2 
   4  chr4_44173491     HPrz    C    T        0      0        2 
   4  chr4_44173491     ZBoe    C    T        0      0        2 
   4  chr4_44173491     ZGre    C    T        0      0        2 
   4  chr4_44173491     ZHar    C    T        0      0        2 
   4  chr4_44173491   Sample    C    T        0      0        2 
   4  chr4_44181536     AAsi    A    T        0      0        2 
   4  chr4_44181536     AKia    A    T        0      0        2 
   4  chr4_44181536     AOna    A    T        0      0        2 
   4  chr4_44181536     ASom    A    T        0      0        2 
   4  chr4_44181536     HCab    A    T        1      2        2 
   4  chr4_44181536     HPrz    A    T        1      2        2 
   4  chr4_44181536     ZBoe    A    T        0      0        2 
   4  chr4_44181536     ZGre    A    T        0      0        2 
   4  chr4_44181536     ZHar    A    T        0      0        2 
   4  chr4_44181536   Sample    A    T        0      0        2 
   4  chr4_44196942     AAsi    G    T        0      0        2 
   4  chr4_44196942     AKia    G    T        0      0        2 
   4  chr4_44196942     AOna    G    T      0.5      1        2 
   4  chr4_44196942     ASom    G    T        0      0        2 
   4  chr4_44196942     HCab    G    T        0      0        2 
   4  chr4_44196942     HPrz    G    T        0      0        2 
   4  chr4_44196942     ZBoe    G    T        0      0        2 
   4  chr4_44196942     ZGre    G    T        0      0        2 
   4  chr4_44196942     ZHar    G    T        0      0        2 
   4  chr4_44196942   Sample    G    T        0      0        2 
   4  chr4_44199329     AAsi    G    A        1      2        2 
   4  chr4_44199329     AKia    G    A        1      2        2 
   4  chr4_44199329     AOna    G    A        1      2        2 
   4  chr4_44199329     ASom    G    A        1      2        2 
   4  chr4_44199329     HCab    G    A        0      0        2 
   4  chr4_44199329     HPrz    G    A        0      0        2 
   4  chr4_44199329     ZBoe    G    A        0      0        2 
   4  chr4_44199329     ZGre    G    A        0      0        2 
   4  chr4_44199329     ZHar    G    A        0      0        2 
   4  chr4_44199329   Sample    G    A        1      2        2 
   4  chr4_44203222     AAsi    T    C        0      0        2 
   4  chr4_44203222     AKia    T    C        0      0        2 
   4  chr4_44203222     AOna    T    C        0      0        2 
   4  chr4_44203222     ASom    T    C        0      0        2 
   4  chr4_44203222     HCab    T    C        0      0        2 
   4  chr4_44203222     HPrz    T    C        0      0        2 
   4  chr4_44203222     ZBoe    T    C        0      0        2 
   4  chr4_44203222     ZGre    T    C        0      0        2 
   4  chr4_44203222     ZHar    T    C      0.5      1        2 
   4  chr4_44203222   Sample    T    C        0      0        2 
   4  chr4_44203715     AAsi    A    G        0      0        2 
   4  chr4_44203715     AKia    A    G        0      0        2 
   4  chr4_44203715     AOna    A    G        0      0        2 
   4  chr4_44203715     ASom    A    G        0      0        2 
   4  chr4_44203715     HCab    A    G        0      0        2 
   4  chr4_44203715     HPrz    A    G        0      0        2 
   4  chr4_44203715     ZBoe    A    G        0      0        2 
   4  chr4_44203715     ZGre    A    G      0.5      1        2 
   4  chr4_44203715     ZHar    A    G        0      0        2 
   4  chr4_44203715   Sample    A    G        0      0        2 
   4  chr4_44214947     AAsi    G    A        0      0        2 
   4  chr4_44214947     AKia    G    A        0      0        2 
   4  chr4_44214947     AOna    G    A        0      0        2 
   4  chr4_44214947     ASom    G    A        0      0        2 
   4  chr4_44214947     HCab    G    A        1      2        2 
   4  chr4_44214947     HPrz    G    A        1      2        2 
   4  chr4_44214947     ZBoe    G    A        0      0        2 
   4  chr4_44214947     ZGre    G    A        0      0        2 
   4  chr4_44214947     ZHar    G    A        0      0        2 
   4  chr4_44214947   Sample    G    A        0      0        2 
   4  chr4_44219867     AAsi    C    G        0      0        2 
   4  chr4_44219867     AKia    C    G        1      2        2 
   4  chr4_44219867     AOna    C    G        0      0        2 
   4  chr4_44219867     ASom    C    G        0      0        2 
   4  chr4_44219867     HCab    C    G        0      0        2 
   4  chr4_44219867     HPrz    C    G        0      0        2 
   4  chr4_44219867     ZBoe    C    G        0      0        2 
   4  chr4_44219867     ZGre    C    G        0      0        2 
   4  chr4_44219867     ZHar    C    G        0      0        2 
   4  chr4_44219867   Sample    C    G        0      0        2 
   4  chr4_44227220     AAsi    T    C        0      0        2 
   4  chr4_44227220     AKia    T    C        0      0        2 
   4  chr4_44227220     AOna    T    C        0      0        2 
   4  chr4_44227220     ASom    T    C        0      0        2 
   4  chr4_44227220     HCab    T    C        0      0        2 
   4  chr4_44227220     HPrz    T    C        0      0        2 
   4  chr4_44227220     ZBoe    T    C        0      0        2 
   4  chr4_44227220     ZGre    T    C        1      2        2 
   4  chr4_44227220     ZHar    T    C        0      0        2 
   4  chr4_44227220   Sample    T    C        0      0        2 
   4  chr4_44234104     AAsi    G    A        0      0        2 
   4  chr4_44234104     AKia    G    A        0      0        2 
   4  chr4_44234104     AOna    G    A      0.5      1        2 
   4  chr4_44234104     ASom    G    A        0      0        2 
   4  chr4_44234104     HCab    G    A        0      0        2 
   4  chr4_44234104     HPrz    G    A        0      0        2 
   4  chr4_44234104     ZBoe    G    A        0      0        2 
   4  chr4_44234104     ZGre    G    A        0      0        2 
   4  chr4_44234104     ZHar    G    A        0      0        2 
   4  chr4_44234104   Sample    G    A        0      0        2 
   4  chr4_44235859     AAsi    G    A        0      0        2 
   4  chr4_44235859     AKia    G    A        0      0        2 
   4  chr4_44235859     AOna    G    A        0      0        2 
   4  chr4_44235859     ASom    G    A        0      0        2 
   4  chr4_44235859     HCab    G    A      0.5      1        2 
   4  chr4_44235859     HPrz    G    A        0      0        2 
   4  chr4_44235859     ZBoe    G    A        0      0        2 
   4  chr4_44235859     ZGre    G    A        0      0        2 
   4  chr4_44235859     ZHar    G    A        0      0        2 
   4  chr4_44235859   Sample    G    A        0      0        2 
   4  chr4_44236511     AAsi    C    G        0      0        2 
   4  chr4_44236511     AKia    C    G        0      0        2 
   4  chr4_44236511     AOna    C    G        0      0        2 
   4  chr4_44236511     ASom    C    G        0      0        2 
   4  chr4_44236511     HCab    C    G        0      0        2 
   4  chr4_44236511     HPrz    C    G      0.5      1        2 
   4  chr4_44236511     ZBoe    C    G        0      0        2 
   4  chr4_44236511     ZGre    C    G        0      0        2 
   4  chr4_44236511     ZHar    C    G        0      0        2 
   4  chr4_44236511   Sample    C    G        0      0        2 
   4  chr4_44254792     AAsi    T    C        0      0        2 
   4  chr4_44254792     AKia    T    C      0.5      1        2 
   4  chr4_44254792     AOna    T    C        0      0        2 
   4  chr4_44254792     ASom    T    C        0      0        2 
   4  chr4_44254792     HCab    T    C        0      0        2 
   4  chr4_44254792     HPrz    T    C        0      0        2 
   4  chr4_44254792     ZBoe    T    C        0      0        2 
   4  chr4_44254792     ZGre    T    C        0      0        2 
   4  chr4_44254792     ZHar    T    C        0      0        2 
   4  chr4_44254792   Sample    T    C        0      0        2 
   4  chr4_44258143     AAsi    G    A        0      0        2 
   4  chr4_44258143     AKia    G    A        0      0        2 
   4  chr4_44258143     AOna    G    A        0      0        2 
   4  chr4_44258143     ASom    G    A        0      0        2 
   4  chr4_44258143     HCab    G    A        0      0        2 
   4  chr4_44258143     HPrz    G    A        0      0        2 
   4  chr4_44258143     ZBoe    G    A        0      0        2 
   4  chr4_44258143     ZGre    G    A        1      2        2 
   4  chr4_44258143     ZHar    G    A        0      0        2 
   4  chr4_44258143   Sample    G    A        0      0        2 
   4  chr4_44268662     AAsi    G    A        0      0        2 
   4  chr4_44268662     AKia    G    A        0      0        2 
   4  chr4_44268662     AOna    G    A        0      0        2 
   4  chr4_44268662     ASom    G    A        0      0        2 
   4  chr4_44268662     HCab    G    A        0      0        2 
   4  chr4_44268662     HPrz    G    A        0      0        2 
   4  chr4_44268662     ZBoe    G    A        0      0        2 
   4  chr4_44268662     ZGre    G    A        1      2        2 
   4  chr4_44268662     ZHar    G    A        0      0        2 
   4  chr4_44268662   Sample    G    A        0      0        2 
   4  chr4_44269787     AAsi    A    G        1      2        2 
   4  chr4_44269787     AKia    A    G        0      0        2 
   4  chr4_44269787     AOna    A    G        0      0        2 
   4  chr4_44269787     ASom    A    G        1      2        2 
   4  chr4_44269787     HCab    A    G        0      0        2 
   4  chr4_44269787     HPrz    A    G        0      0        2 
   4  chr4_44269787     ZBoe    A    G        0      0        2 
   4  chr4_44269787     ZGre    A    G        0      0        2 
   4  chr4_44269787     ZHar    A    G        0      0        2 
   4  chr4_44269787   Sample    A    G        1      2        2 
   4  chr4_44275826     AAsi    G    A        0      0        2 
   4  chr4_44275826     AKia    G    A        0      0        2 
   4  chr4_44275826     AOna    G    A        0      0        2 
   4  chr4_44275826     ASom    G    A        0      0        2 
   4  chr4_44275826     HCab    G    A        0      0        2 
   4  chr4_44275826     HPrz    G    A      0.5      1        2 
   4  chr4_44275826     ZBoe    G    A        0      0        2 
   4  chr4_44275826     ZGre    G    A        0      0        2 
   4  chr4_44275826     ZHar    G    A        0      0        2 
   4  chr4_44275826   Sample    G    A        0      0        2 
   4  chr4_44277366     AAsi    G    A        0      0        2 
   4  chr4_44277366     AKia    G    A        0      0        2 
   4  chr4_44277366     AOna    G    A        0      0        2 
   4  chr4_44277366     ASom    G    A        0      0        2 
   4  chr4_44277366     HCab    G    A        0      0        2 
   4  chr4_44277366     HPrz    G    A        0      0        2 
   4  chr4_44277366     ZBoe    G    A        0      0        2 
   4  chr4_44277366     ZGre    G    A        0      0        2 
   4  chr4_44277366     ZHar    G    A      0.5      1        2 
   4  chr4_44277366   Sample    G    A        0      0        2 
   4  chr4_44280258     AAsi    T    C        0      0        2 
   4  chr4_44280258     AKia    T    C        1      2        2 
   4  chr4_44280258     AOna    T    C        0      0        2 
   4  chr4_44280258     ASom    T    C        0      0        2 
   4  chr4_44280258     HCab    T    C        1      2        2 
   4  chr4_44280258     HPrz    T    C        1      2        2 
   4  chr4_44280258     ZBoe    T    C        0      0        2 
   4  chr4_44280258     ZGre    T    C        0      0        2 
   4  chr4_44280258     ZHar    T    C        0      0        2 
   4  chr4_44280258   Sample    T    C        1      2        2 
   4  chr4_44280800     AAsi    A    G        0      0        2 
   4  chr4_44280800     AKia    A    G        0      0        2 
   4  chr4_44280800     AOna    A    G        0      0        2 
   4  chr4_44280800     ASom    A    G        0      0        2 
   4  chr4_44280800     HCab    A    G        1      2        2 
   4  chr4_44280800     HPrz    A    G        1      2        2 
   4  chr4_44280800     ZBoe    A    G        0      0        2 
   4  chr4_44280800     ZGre    A    G        0      0        2 
   4  chr4_44280800     ZHar    A    G        0      0        2 
   4  chr4_44280800   Sample    A    G        0      0        2 
   4  chr4_44280983     AAsi    T    C        0      0        2 
   4  chr4_44280983     AKia    T    C        0      0        2 
   4  chr4_44280983     AOna    T    C        0      0        2 
   4  chr4_44280983     ASom    T    C        0      0        2 
   4  chr4_44280983     HCab    T    C        0      0        2 
   4  chr4_44280983     HPrz    T    C      0.5      1        2 
   4  chr4_44280983     ZBoe    T    C        0      0        2 
   4  chr4_44280983     ZGre    T    C        0      0        2 
   4  chr4_44280983     ZHar    T    C        0      0        2 
   4  chr4_44280983   Sample    T    C        0      0        2 
   4  chr4_44282347     AAsi    T    G        0      0        2 
   4  chr4_44282347     AKia    T    G      0.5      1        2 
   4  chr4_44282347     AOna    T    G        0      0        2 
   4  chr4_44282347     ASom    T    G        0      0        2 
   4  chr4_44282347     HCab    T    G        0      0        2 
   4  chr4_44282347     HPrz    T    G        0      0        2 
   4  chr4_44282347     ZBoe    T    G        0      0        2 
   4  chr4_44282347     ZGre    T    G        0      0        2 
   4  chr4_44282347     ZHar    T    G        0      0        2 
   4  chr4_44282347   Sample    T    G        0      0        2 
   4  chr4_44284704     AAsi    T    C        0      0        2 
   4  chr4_44284704     AKia    T    C        0      0        2 
   4  chr4_44284704     AOna    T    C        0      0        2 
   4  chr4_44284704     ASom    T    C        0      0        2 
   4  chr4_44284704     HCab    T    C        1      2        2 
   4  chr4_44284704     HPrz    T    C      0.5      1        2 
   4  chr4_44284704     ZBoe    T    C        0      0        2 
   4  chr4_44284704     ZGre    T    C        0      0        2 
   4  chr4_44284704     ZHar    T    C        0      0        2 
   4  chr4_44284704   Sample    T    C        0      0        2 
   4  chr4_44287948     AAsi    A    G        1      2        2 
   4  chr4_44287948     AKia    A    G        0      0        2 
   4  chr4_44287948     AOna    A    G        0      0        2 
   4  chr4_44287948     ASom    A    G        1      2        2 
   4  chr4_44287948     HCab    A    G        0      0        2 
   4  chr4_44287948     HPrz    A    G        0      0        2 
   4  chr4_44287948     ZBoe    A    G        0      0        2 
   4  chr4_44287948     ZGre    A    G        0      0        2 
   4  chr4_44287948     ZHar    A    G        0      0        2 
   4  chr4_44287948   Sample    A    G        0      0        2 
   4  chr4_44299089     AAsi    T    C        0      0        2 
   4  chr4_44299089     AKia    T    C        0      0        2 
   4  chr4_44299089     AOna    T    C        0      0        2 
   4  chr4_44299089     ASom    T    C        0      0        2 
   4  chr4_44299089     HCab    T    C      0.5      1        2 
   4  chr4_44299089     HPrz    T    C      0.5      1        2 
   4  chr4_44299089     ZBoe    T    C        0      0        2 
   4  chr4_44299089     ZGre    T    C        0      0        2 
   4  chr4_44299089     ZHar    T    C        0      0        2 
   4  chr4_44299089   Sample    T    C        0      0        2 
   4  chr4_44299862     AAsi    A    G        0      0        2 
   4  chr4_44299862     AKia    A    G        0      0        2 
   4  chr4_44299862     AOna    A    G        0      0        2 
   4  chr4_44299862     ASom    A    G        0      0        2 
   4  chr4_44299862     HCab    A    G        0      0        2 
   4  chr4_44299862     HPrz    A    G      0.5      1        2 
   4  chr4_44299862     ZBoe    A    G        0      0        2 
   4  chr4_44299862     ZGre    A    G        0      0        2 
   4  chr4_44299862     ZHar    A    G        1      2        2 
   4  chr4_44299862   Sample    A    G        0      0        2 
   4  chr4_44301888     AAsi    T    C        0      0        2 
   4  chr4_44301888     AKia    T    C        0      0        2 
   4  chr4_44301888     AOna    T    C        0      0        2 
   4  chr4_44301888     ASom    T    C        0      0        2 
   4  chr4_44301888     HCab    T    C        0      0        2 
   4  chr4_44301888     HPrz    T    C      0.5      1        2 
   4  chr4_44301888     ZBoe    T    C        0      0        2 
   4  chr4_44301888     ZGre    T    C        0      0        2 
   4  chr4_44301888     ZHar    T    C        0      0        2 
   4  chr4_44301888   Sample    T    C        0      0        2 
   4  chr4_44309703     AAsi    T    C        0      0        2 
   4  chr4_44309703     AKia    T    C        1      2        2 
   4  chr4_44309703     AOna    T    C        0      0        2 
   4  chr4_44309703     ASom    T    C        0      0        2 
   4  chr4_44309703     HCab    T    C        0      0        2 
   4  chr4_44309703     HPrz    T    C        0      0        2 
   4  chr4_44309703     ZBoe    T    C        0      0        2 
   4  chr4_44309703     ZGre    T    C        0      0        2 
   4  chr4_44309703     ZHar    T    C        0      0        2 
   4  chr4_44309703   Sample    T    C        0      0        2 
   4  chr4_44310482     AAsi    G    A        0      0        2 
   4  chr4_44310482     AKia    G    A        0      0        2 
   4  chr4_44310482     AOna    G    A        0      0        2 
   4  chr4_44310482     ASom    G    A        0      0        2 
   4  chr4_44310482     HCab    G    A        0      0        2 
   4  chr4_44310482     HPrz    G    A        0      0        2 
   4  chr4_44310482     ZBoe    G    A        0      0        2 
   4  chr4_44310482     ZGre    G    A        0      0        2 
   4  chr4_44310482     ZHar    G    A        1      2        2 
   4  chr4_44310482   Sample    G    A        0      0        2 
   4  chr4_44313179     AAsi    A    G        0      0        2 
   4  chr4_44313179     AKia    A    G        0      0        2 
   4  chr4_44313179     AOna    A    G        0      0        2 
   4  chr4_44313179     ASom    A    G        0      0        2 
   4  chr4_44313179     HCab    A    G        1      2        2 
   4  chr4_44313179     HPrz    A    G        1      2        2 
   4  chr4_44313179     ZBoe    A    G        0      0        2 
   4  chr4_44313179     ZGre    A    G        0      0        2 
   4  chr4_44313179     ZHar    A    G        0      0        2 
   4  chr4_44313179   Sample    A    G        0      0        2 
   4  chr4_44316609     AAsi    C    T        0      0        2 
   4  chr4_44316609     AKia    C    T        0      0        2 
   4  chr4_44316609     AOna    C    T        0      0        2 
   4  chr4_44316609     ASom    C    T        0      0        2 
   4  chr4_44316609     HCab    C    T        1      2        2 
   4  chr4_44316609     HPrz    C    T        1      2        2 
   4  chr4_44316609     ZBoe    C    T        0      0        2 
   4  chr4_44316609     ZGre    C    T        0      0        2 
   4  chr4_44316609     ZHar    C    T        0      0        2 
   4  chr4_44316609   Sample    C    T        0      0        2 
   4  chr4_44321493     AAsi    A    G        0      0        2 
   4  chr4_44321493     AKia    A    G        0      0        2 
   4  chr4_44321493     AOna    A    G      0.5      1        2 
   4  chr4_44321493     ASom    A    G        0      0        2 
   4  chr4_44321493     HCab    A    G        0      0        2 
   4  chr4_44321493     HPrz    A    G        0      0        2 
   4  chr4_44321493     ZBoe    A    G        0      0        2 
   4  chr4_44321493     ZGre    A    G        0      0        2 
   4  chr4_44321493     ZHar    A    G        0      0        2 
   4  chr4_44321493   Sample    A    G        0      0        2 
   4  chr4_44322964     AAsi    G    T        0      0        2 
   4  chr4_44322964     AKia    G    T        0      0        2 
   4  chr4_44322964     AOna    G    T        0      0        2 
   4  chr4_44322964     ASom    G    T        0      0        2 
   4  chr4_44322964     HCab    G    T        1      2        2 
   4  chr4_44322964     HPrz    G    T        1      2        2 
   4  chr4_44322964     ZBoe    G    T        0      0        2 
   4  chr4_44322964     ZGre    G    T        0      0        2 
   4  chr4_44322964     ZHar    G    T        0      0        2 
   4  chr4_44322964   Sample    G    T        0      0        2 
   4  chr4_44325453     AAsi    A    G        0      0        2 
   4  chr4_44325453     AKia    A    G        0      0        2 
   4  chr4_44325453     AOna    A    G        0      0        2 
   4  chr4_44325453     ASom    A    G        0      0        2 
   4  chr4_44325453     HCab    A    G        0      0        2 
   4  chr4_44325453     HPrz    A    G      0.5      1        2 
   4  chr4_44325453     ZBoe    A    G        0      0        2 
   4  chr4_44325453     ZGre    A    G        0      0        2 
   4  chr4_44325453     ZHar    A    G        0      0        2 
   4  chr4_44325453   Sample    A    G        0      0        2 
   4  chr4_44325761     AAsi    A    T        0      0        2 
   4  chr4_44325761     AKia    A    T        0      0        2 
   4  chr4_44325761     AOna    A    T      0.5      1        2 
   4  chr4_44325761     ASom    A    T        0      0        2 
   4  chr4_44325761     HCab    A    T        0      0        2 
   4  chr4_44325761     HPrz    A    T        0      0        2 
   4  chr4_44325761     ZBoe    A    T        0      0        2 
   4  chr4_44325761     ZGre    A    T        0      0        2 
   4  chr4_44325761     ZHar    A    T        0      0        2 
   4  chr4_44325761   Sample    A    T        0      0        2 
   4  chr4_44329726     AAsi    A    G        0      0        2 
   4  chr4_44329726     AKia    A    G        0      0        2 
   4  chr4_44329726     AOna    A    G        0      0        2 
   4  chr4_44329726     ASom    A    G        0      0        2 
   4  chr4_44329726     HCab    A    G        1      2        2 
   4  chr4_44329726     HPrz    A    G        1      2        2 
   4  chr4_44329726     ZBoe    A    G        0      0        2 
   4  chr4_44329726     ZGre    A    G        0      0        2 
   4  chr4_44329726     ZHar    A    G        0      0        2 
   4  chr4_44329726   Sample    A    G        0      0        2 
   4  chr4_44330774     AAsi    A    G        0      0        2 
   4  chr4_44330774     AKia    A    G        0      0        2 
   4  chr4_44330774     AOna    A    G        0      0        2 
   4  chr4_44330774     ASom    A    G        0      0        2 
   4  chr4_44330774     HCab    A    G        0      0        2 
   4  chr4_44330774     HPrz    A    G        0      0        2 
   4  chr4_44330774     ZBoe    A    G      0.5      1        2 
   4  chr4_44330774     ZGre    A    G        0      0        2 
   4  chr4_44330774     ZHar    A    G        0      0        2 
   4  chr4_44330774   Sample    A    G        0      0        2 
   4  chr4_44335220     AAsi    T    A        0      0        2 
   4  chr4_44335220     AKia    T    A        0      0        2 
   4  chr4_44335220     AOna    T    A        0      0        2 
   4  chr4_44335220     ASom    T    A        0      0        2 
   4  chr4_44335220     HCab    T    A        0      0        2 
   4  chr4_44335220     HPrz    T    A        0      0        2 
   4  chr4_44335220     ZBoe    T    A      0.5      1        2 
   4  chr4_44335220     ZGre    T    A        0      0        2 
   4  chr4_44335220     ZHar    T    A        0      0        2 
   4  chr4_44335220   Sample    T    A        0      0        2 
   4  chr4_44339190     AAsi    G    C        0      0        2 
   4  chr4_44339190     AKia    G    C        0      0        2 
   4  chr4_44339190     AOna    G    C        0      0        2 
   4  chr4_44339190     ASom    G    C        0      0        2 
   4  chr4_44339190     HCab    G    C        1      2        2 
   4  chr4_44339190     HPrz    G    C        1      2        2 
   4  chr4_44339190     ZBoe    G    C        0      0        2 
   4  chr4_44339190     ZGre    G    C        0      0        2 
   4  chr4_44339190     ZHar    G    C        0      0        2 
   4  chr4_44339190   Sample    G    C        0      0        2 
   4  chr4_44348340     AAsi    T    C        0      0        2 
   4  chr4_44348340     AKia    T    C        0      0        2 
   4  chr4_44348340     AOna    T    C        0      0        2 
   4  chr4_44348340     ASom    T    C        0      0        2 
   4  chr4_44348340     HCab    T    C      0.5      1        2 
   4  chr4_44348340     HPrz    T    C        0      0        2 
   4  chr4_44348340     ZBoe    T    C        0      0        2 
   4  chr4_44348340     ZGre    T    C        0      0        2 
   4  chr4_44348340     ZHar    T    C        0      0        2 
   4  chr4_44348340   Sample    T    C        0      0        2 
   4  chr4_44351695     AAsi    G    A        0      0        2 
   4  chr4_44351695     AKia    G    A        0      0        2 
   4  chr4_44351695     AOna    G    A        0      0        2 
   4  chr4_44351695     ASom    G    A        0      0        2 
   4  chr4_44351695     HCab    G    A        1      2        2 
   4  chr4_44351695     HPrz    G    A        1      2        2 
   4  chr4_44351695     ZBoe    G    A        0      0        2 
   4  chr4_44351695     ZGre    G    A        0      0        2 
   4  chr4_44351695     ZHar    G    A        0      0        2 
   4  chr4_44351695   Sample    G    A        0      0        2 
   4  chr4_44360366     AAsi    T    C        0      0        2 
   4  chr4_44360366     AKia    T    C        0      0        2 
   4  chr4_44360366     AOna    T    C        0      0        2 
   4  chr4_44360366     ASom    T    C        0      0        2 
   4  chr4_44360366     HCab    T    C      0.5      1        2 
   4  chr4_44360366     HPrz    T    C        0      0        2 
   4  chr4_44360366     ZBoe    T    C        0      0        2 
   4  chr4_44360366     ZGre    T    C        0      0        2 
   4  chr4_44360366     ZHar    T    C        0      0        2 
   4  chr4_44360366   Sample    T    C        0      0        2 
   4  chr4_44363511     AAsi    T    C        0      0        2 
   4  chr4_44363511     AKia    T    C        0      0        2 
   4  chr4_44363511     AOna    T    C        0      0        2 
   4  chr4_44363511     ASom    T    C        0      0        2 
   4  chr4_44363511     HCab    T    C        0      0        2 
   4  chr4_44363511     HPrz    T    C        0      0        2 
   4  chr4_44363511     ZBoe    T    C        1      2        2 
   4  chr4_44363511     ZGre    T    C        0      0        2 
   4  chr4_44363511     ZHar    T    C        0      0        2 
   4  chr4_44363511   Sample    T    C        0      0        2 
   4  chr4_44372823     AAsi    T    C        0      0        2 
   4  chr4_44372823     AKia    T    C        0      0        2 
   4  chr4_44372823     AOna    T    C        0      0        2 
   4  chr4_44372823     ASom    T    C        0      0        2 
   4  chr4_44372823     HCab    T    C        1      2        2 
   4  chr4_44372823     HPrz    T    C        1      2        2 
   4  chr4_44372823     ZBoe    T    C        0      0        2 
   4  chr4_44372823     ZGre    T    C        0      0        2 
   4  chr4_44372823     ZHar    T    C        0      0        2 
   4  chr4_44372823   Sample    T    C        0      0        2 
   4  chr4_44375563     AAsi    C    T        0      0        2 
   4  chr4_44375563     AKia    C    T      0.5      1        2 
   4  chr4_44375563     AOna    C    T        0      0        2 
   4  chr4_44375563     ASom    C    T        0      0        2 
   4  chr4_44375563     HCab    C    T        0      0        2 
   4  chr4_44375563     HPrz    C    T        0      0        2 
   4  chr4_44375563     ZBoe    C    T        0      0        2 
   4  chr4_44375563     ZGre    C    T        0      0        2 
   4  chr4_44375563     ZHar    C    T        0      0        2 
   4  chr4_44375563   Sample    C    T        0      0        2 
   4  chr4_44375754     AAsi    C    T        0      0        2 
   4  chr4_44375754     AKia    C    T        0      0        2 
   4  chr4_44375754     AOna    C    T        0      0        2 
   4  chr4_44375754     ASom    C    T        1      2        2 
   4  chr4_44375754     HCab    C    T        0      0        2 
   4  chr4_44375754     HPrz    C    T        0      0        2 
   4  chr4_44375754     ZBoe    C    T        0      0        2 
   4  chr4_44375754     ZGre    C    T        0      0        2 
   4  chr4_44375754     ZHar    C    T        0      0        2 
   4  chr4_44375754   Sample    C    T        0      0        2 
   4  chr4_44376297     AAsi    T    C        0      0        2 
   4  chr4_44376297     AKia    T    C        0      0        2 
   4  chr4_44376297     AOna    T    C        0      0        2 
   4  chr4_44376297     ASom    T    C        0      0        2 
   4  chr4_44376297     HCab    T    C      0.5      1        2 
   4  chr4_44376297     HPrz    T    C        0      0        2 
   4  chr4_44376297     ZBoe    T    C        0      0        2 
   4  chr4_44376297     ZGre    T    C        0      0        2 
   4  chr4_44376297     ZHar    T    C        0      0        2 
   4  chr4_44376297   Sample    T    C        0      0        2 
   4  chr4_44390655     AAsi    A    G        0      0        2 
   4  chr4_44390655     AKia    A    G        0      0        2 
   4  chr4_44390655     AOna    A    G        0      0        2 
   4  chr4_44390655     ASom    A    G        0      0        2 
   4  chr4_44390655     HCab    A    G        0      0        2 
   4  chr4_44390655     HPrz    A    G        0      0        2 
   4  chr4_44390655     ZBoe    A    G      0.5      1        2 
   4  chr4_44390655     ZGre    A    G        0      0        2 
   4  chr4_44390655     ZHar    A    G        0      0        2 
   4  chr4_44390655   Sample    A    G        0      0        2 
   4  chr4_44398552     AAsi    T    C        0      0        2 
   4  chr4_44398552     AKia    T    C        0      0        2 
   4  chr4_44398552     AOna    T    C        0      0        2 
   4  chr4_44398552     ASom    T    C        0      0        2 
   4  chr4_44398552     HCab    T    C        0      0        2 
   4  chr4_44398552     HPrz    T    C        0      0        2 
   4  chr4_44398552     ZBoe    T    C      0.5      1        2 
   4  chr4_44398552     ZGre    T    C        0      0        2 
   4  chr4_44398552     ZHar    T    C        0      0        2 
   4  chr4_44398552   Sample    T    C        0      0        2 
   4  chr4_44402088     AAsi    A    G        0      0        2 
   4  chr4_44402088     AKia    A    G        0      0        2 
   4  chr4_44402088     AOna    A    G        0      0        2 
   4  chr4_44402088     ASom    A    G        0      0        2 
   4  chr4_44402088     HCab    A    G        0      0        2 
   4  chr4_44402088     HPrz    A    G      0.5      1        2 
   4  chr4_44402088     ZBoe    A    G        0      0        2 
   4  chr4_44402088     ZGre    A    G        0      0        2 
   4  chr4_44402088     ZHar    A    G        0      0        2 
   4  chr4_44402088   Sample    A    G        0      0        2 
   4  chr4_44404889     AAsi    G    A        0      0        2 
   4  chr4_44404889     AKia    G    A        0      0        2 
   4  chr4_44404889     AOna    G    A        0      0        2 
   4  chr4_44404889     ASom    G    A        0      0        2 
   4  chr4_44404889     HCab    G    A        1      2        2 
   4  chr4_44404889     HPrz    G    A        1      2        2 
   4  chr4_44404889     ZBoe    G    A        0      0        2 
   4  chr4_44404889     ZGre    G    A        0      0        2 
   4  chr4_44404889     ZHar    G    A        0      0        2 
   4  chr4_44404889   Sample    G    A        0      0        2 
   4  chr4_44445458     AAsi    T    C        0      0        2 
   4  chr4_44445458     AKia    T    C        0      0        2 
   4  chr4_44445458     AOna    T    C        0      0        2 
   4  chr4_44445458     ASom    T    C        0      0        2 
   4  chr4_44445458     HCab    T    C        0      0        2 
   4  chr4_44445458     HPrz    T    C        0      0        2 
   4  chr4_44445458     ZBoe    T    C        0      0        2 
   4  chr4_44445458     ZGre    T    C        1      2        2 
   4  chr4_44445458     ZHar    T    C        0      0        2 
   4  chr4_44445458   Sample    T    C        0      0        2 
   4  chr4_44445621     AAsi    C    A        0      0        2 
   4  chr4_44445621     AKia    C    A        0      0        2 
   4  chr4_44445621     AOna    C    A        0      0        2 
   4  chr4_44445621     ASom    C    A        0      0        2 
   4  chr4_44445621     HCab    C    A        1      2        2 
   4  chr4_44445621     HPrz    C    A        1      2        2 
   4  chr4_44445621     ZBoe    C    A        0      0        2 
   4  chr4_44445621     ZGre    C    A        0      0        2 
   4  chr4_44445621     ZHar    C    A        0      0        2 
   4  chr4_44445621   Sample    C    A        0      0        2 
   4  chr4_44446814     AAsi    G    C        0      0        2 
   4  chr4_44446814     AKia    G    C        0      0        2 
   4  chr4_44446814     AOna    G    C        0      0        2 
   4  chr4_44446814     ASom    G    C        0      0        2 
   4  chr4_44446814     HCab    G    C        0      0        2 
   4  chr4_44446814     HPrz    G    C        0      0        2 
   4  chr4_44446814     ZBoe    G    C        0      0        2 
   4  chr4_44446814     ZGre    G    C        0      0        2 
   4  chr4_44446814     ZHar    G    C        1      2        2 
   4  chr4_44446814   Sample    G    C        0      0        2 
   4  chr4_44449768     AAsi    T    G        0      0        2 
   4  chr4_44449768     AKia    T    G        0      0        2 
   4  chr4_44449768     AOna    T    G        0      0        2 
   4  chr4_44449768     ASom    T    G        0      0        2 
   4  chr4_44449768     HCab    T    G        0      0        2 
   4  chr4_44449768     HPrz    T    G      0.5      1        2 
   4  chr4_44449768     ZBoe    T    G        0      0        2 
   4  chr4_44449768     ZGre    T    G        0      0        2 
   4  chr4_44449768     ZHar    T    G        0      0        2 
   4  chr4_44449768   Sample    T    G        0      0        2 
   4  chr4_44453872     AAsi    A    G        1      2        2 
   4  chr4_44453872     AKia    A    G        0      0        2 
   4  chr4_44453872     AOna    A    G        0      0        2 
   4  chr4_44453872     ASom    A    G        1      2        2 
   4  chr4_44453872     HCab    A    G        0      0        2 
   4  chr4_44453872     HPrz    A    G        0      0        2 
   4  chr4_44453872     ZBoe    A    G        0      0        2 
   4  chr4_44453872     ZGre    A    G        0      0        2 
   4  chr4_44453872     ZHar    A    G        0      0        2 
   4  chr4_44453872   Sample    A    G        1      2        2 
   4  chr4_44457899     AAsi    G    A        0      0        2 
   4  chr4_44457899     AKia    G    A        1      2        2 
   4  chr4_44457899     AOna    G    A      0.5      1        2 
   4  chr4_44457899     ASom    G    A        0      0        2 
   4  chr4_44457899     HCab    G    A        0      0        2 
   4  chr4_44457899     HPrz    G    A        0      0        2 
   4  chr4_44457899     ZBoe    G    A        0      0        2 
   4  chr4_44457899     ZGre    G    A        0      0        2 
   4  chr4_44457899     ZHar    G    A        0      0        2 
   4  chr4_44457899   Sample    G    A        0      0        2 
   4  chr4_44459814     AAsi    T    A        0      0        2 
   4  chr4_44459814     AKia    T    A        0      0        2 
   4  chr4_44459814     AOna    T    A        0      0        2 
   4  chr4_44459814     ASom    T    A        0      0        2 
   4  chr4_44459814     HCab    T    A        1      2        2 
   4  chr4_44459814     HPrz    T    A        1      2        2 
   4  chr4_44459814     ZBoe    T    A        0      0        2 
   4  chr4_44459814     ZGre    T    A        0      0        2 
   4  chr4_44459814     ZHar    T    A        0      0        2 
   4  chr4_44459814   Sample    T    A        0      0        2 
   4  chr4_44472091     AAsi    G    T        0      0        2 
   4  chr4_44472091     AKia    G    T        0      0        2 
   4  chr4_44472091     AOna    G    T        0      0        2 
   4  chr4_44472091     ASom    G    T        0      0        2 
   4  chr4_44472091     HCab    G    T        0      0        2 
   4  chr4_44472091     HPrz    G    T        0      0        2 
   4  chr4_44472091     ZBoe    G    T      0.5      1        2 
   4  chr4_44472091     ZGre    G    T        0      0        2 
   4  chr4_44472091     ZHar    G    T        0      0        2 
   4  chr4_44472091   Sample    G    T        0      0        2 
   4  chr4_44479690     AAsi    G    A        0      0        2 
   4  chr4_44479690     AKia    G    A      0.5      1        2 
   4  chr4_44479690     AOna    G    A      0.5      1        2 
   4  chr4_44479690     ASom    G    A        0      0        2 
   4  chr4_44479690     HCab    G    A        0      0        2 
   4  chr4_44479690     HPrz    G    A        0      0        2 
   4  chr4_44479690     ZBoe    G    A        0      0        2 
   4  chr4_44479690     ZGre    G    A        0      0        2 
   4  chr4_44479690     ZHar    G    A        0      0        2 
   4  chr4_44479690   Sample    G    A        0      0        2 
   4  chr4_44480449     AAsi    G    C        0      0        2 
   4  chr4_44480449     AKia    G    C      0.5      1        2 
   4  chr4_44480449     AOna    G    C        0      0        2 
   4  chr4_44480449     ASom    G    C        0      0        2 
   4  chr4_44480449     HCab    G    C        0      0        2 
   4  chr4_44480449     HPrz    G    C        0      0        2 
   4  chr4_44480449     ZBoe    G    C        0      0        2 
   4  chr4_44480449     ZGre    G    C        0      0        2 
   4  chr4_44480449     ZHar    G    C        0      0        2 
   4  chr4_44480449   Sample    G    C        0      0        2 
   4  chr4_44487599     AAsi    G    T        0      0        2 
   4  chr4_44487599     AKia    G    T      0.5      1        2 
   4  chr4_44487599     AOna    G    T        0      0        2 
   4  chr4_44487599     ASom    G    T        0      0        2 
   4  chr4_44487599     HCab    G    T        0      0        2 
   4  chr4_44487599     HPrz    G    T        0      0        2 
   4  chr4_44487599     ZBoe    G    T        0      0        2 
   4  chr4_44487599     ZGre    G    T        0      0        2 
   4  chr4_44487599     ZHar    G    T        0      0        2 
   4  chr4_44487599   Sample    G    T        0      0        2 
   4  chr4_44492824     AAsi    T    C        0      0        2 
   4  chr4_44492824     AKia    T    C        0      0        2 
   4  chr4_44492824     AOna    T    C        0      0        2 
   4  chr4_44492824     ASom    T    C        0      0        2 
   4  chr4_44492824     HCab    T    C        0      0        2 
   4  chr4_44492824     HPrz    T    C        0      0        2 
   4  chr4_44492824     ZBoe    T    C        0      0        2 
   4  chr4_44492824     ZGre    T    C        1      2        2 
   4  chr4_44492824     ZHar    T    C        0      0        2 
   4  chr4_44492824   Sample    T    C        0      0        2 
   4  chr4_44497118     AAsi    G    A        0      0        2 
   4  chr4_44497118     AKia    G    A        0      0        2 
   4  chr4_44497118     AOna    G    A        0      0        2 
   4  chr4_44497118     ASom    G    A        0      0        2 
   4  chr4_44497118     HCab    G    A        0      0        2 
   4  chr4_44497118     HPrz    G    A        0      0        2 
   4  chr4_44497118     ZBoe    G    A      0.5      1        2 
   4  chr4_44497118     ZGre    G    A        0      0        2 
   4  chr4_44497118     ZHar    G    A        0      0        2 
   4  chr4_44497118   Sample    G    A        0      0        2 
   4  chr4_44497911     AAsi    G    A        0      0        2 
   4  chr4_44497911     AKia    G    A        0      0        2 
   4  chr4_44497911     AOna    G    A        0      0        2 
   4  chr4_44497911     ASom    G    A        0      0        2 
   4  chr4_44497911     HCab    G    A        1      2        2 
   4  chr4_44497911     HPrz    G    A        1      2        2 
   4  chr4_44497911     ZBoe    G    A        0      0        2 
   4  chr4_44497911     ZGre    G    A        0      0        2 
   4  chr4_44497911     ZHar    G    A        0      0        2 
   4  chr4_44497911   Sample    G    A        0      0        2 
   4  chr4_44503783     AAsi    G    A        0      0        2 
   4  chr4_44503783     AKia    G    A        0      0        2 
   4  chr4_44503783     AOna    G    A        0      0        2 
   4  chr4_44503783     ASom    G    A        1      2        2 
   4  chr4_44503783     HCab    G    A        0      0        2 
   4  chr4_44503783     HPrz    G    A        0      0        2 
   4  chr4_44503783     ZBoe    G    A        0      0        2 
   4  chr4_44503783     ZGre    G    A        0      0        2 
   4  chr4_44503783     ZHar    G    A        0      0        2 
   4  chr4_44503783   Sample    G    A        0      0        2 
   4  chr4_44505110     AAsi    G    A        0      0        2 
   4  chr4_44505110     AKia    G    A        0      0        2 
   4  chr4_44505110     AOna    G    A        0      0        2 
   4  chr4_44505110     ASom    G    A        0      0        2 
   4  chr4_44505110     HCab    G    A        0      0        2 
   4  chr4_44505110     HPrz    G    A        0      0        2 
   4  chr4_44505110     ZBoe    G    A        0      0        2 
   4  chr4_44505110     ZGre    G    A        0      0        2 
   4  chr4_44505110     ZHar    G    A        1      2        2 
   4  chr4_44505110   Sample    G    A        0      0        2 
   4  chr4_44511226     AAsi    C    G        0      0        2 
   4  chr4_44511226     AKia    C    G        1      2        2 
   4  chr4_44511226     AOna    C    G        1      2        2 
   4  chr4_44511226     ASom    C    G        0      0        2 
   4  chr4_44511226     HCab    C    G        0      0        2 
   4  chr4_44511226     HPrz    C    G        0      0        2 
   4  chr4_44511226     ZBoe    C    G        0      0        2 
   4  chr4_44511226     ZGre    C    G        0      0        2 
   4  chr4_44511226     ZHar    C    G        0      0        2 
   4  chr4_44511226   Sample    C    G        0      0        2 
   4  chr4_44517343     AAsi    A    G        0      0        2 
   4  chr4_44517343     AKia    A    G        0      0        2 
   4  chr4_44517343     AOna    A    G        0      0        2 
   4  chr4_44517343     ASom    A    G        0      0        2 
   4  chr4_44517343     HCab    A    G        0      0        2 
   4  chr4_44517343     HPrz    A    G      0.5      1        2 
   4  chr4_44517343     ZBoe    A    G        0      0        2 
   4  chr4_44517343     ZGre    A    G        0      0        2 
   4  chr4_44517343     ZHar    A    G        0      0        2 
   4  chr4_44517343   Sample    A    G        0      0        2 
   4  chr4_44519857     AAsi    C    T        0      0        2 
   4  chr4_44519857     AKia    C    T        0      0        2 
   4  chr4_44519857     AOna    C    T        0      0        2 
   4  chr4_44519857     ASom    C    T        0      0        2 
   4  chr4_44519857     HCab    C    T        0      0        2 
   4  chr4_44519857     HPrz    C    T        0      0        2 
   4  chr4_44519857     ZBoe    C    T      0.5      1        2 
   4  chr4_44519857     ZGre    C    T        0      0        2 
   4  chr4_44519857     ZHar    C    T        0      0        2 
   4  chr4_44519857   Sample    C    T        0      0        2 
   4  chr4_44522367     AAsi    A    G        1      2        2 
   4  chr4_44522367     AKia    A    G        0      0        2 
   4  chr4_44522367     AOna    A    G        0      0        2 
   4  chr4_44522367     ASom    A    G        0      0        2 
   4  chr4_44522367     HCab    A    G        0      0        2 
   4  chr4_44522367     HPrz    A    G        0      0        2 
   4  chr4_44522367     ZBoe    A    G        0      0        2 
   4  chr4_44522367     ZGre    A    G        0      0        2 
   4  chr4_44522367     ZHar    A    G        0      0        2 
   4  chr4_44522367   Sample    A    G        1      2        2 
   4  chr4_44523905     AAsi    A    G        0      0        2 
   4  chr4_44523905     AKia    A    G        0      0        2 
   4  chr4_44523905     AOna    A    G        0      0        2 
   4  chr4_44523905     ASom    A    G        0      0        2 
   4  chr4_44523905     HCab    A    G        0      0        2 
   4  chr4_44523905     HPrz    A    G        0      0        2 
   4  chr4_44523905     ZBoe    A    G        0      0        2 
   4  chr4_44523905     ZGre    A    G        0      0        2 
   4  chr4_44523905     ZHar    A    G        1      2        2 
   4  chr4_44523905   Sample    A    G        0      0        2 
   4  chr4_44523966     AAsi    T    C        0      0        2 
   4  chr4_44523966     AKia    T    C        0      0        2 
   4  chr4_44523966     AOna    T    C        0      0        2 
   4  chr4_44523966     ASom    T    C        0      0        2 
   4  chr4_44523966     HCab    T    C        0      0        2 
   4  chr4_44523966     HPrz    T    C        0      0        2 
   4  chr4_44523966     ZBoe    T    C      0.5      1        2 
   4  chr4_44523966     ZGre    T    C        0      0        2 
   4  chr4_44523966     ZHar    T    C        0      0        2 
   4  chr4_44523966   Sample    T    C        0      0        2 
   4  chr4_44524545     AAsi    G    A        0      0        2 
   4  chr4_44524545     AKia    G    A        0      0        2 
   4  chr4_44524545     AOna    G    A        0      0        2 
   4  chr4_44524545     ASom    G    A        0      0        2 
   4  chr4_44524545     HCab    G    A        1      2        2 
   4  chr4_44524545     HPrz    G    A        1      2        2 
   4  chr4_44524545     ZBoe    G    A        0      0        2 
   4  chr4_44524545     ZGre    G    A        0      0        2 
   4  chr4_44524545     ZHar    G    A        0      0        2 
   4  chr4_44524545   Sample    G    A        0      0        2 
   4  chr4_44530751     AAsi    T    C        0      0        2 
   4  chr4_44530751     AKia    T    C        0      0        2 
   4  chr4_44530751     AOna    T    C        0      0        2 
   4  chr4_44530751     ASom    T    C        0      0        2 
   4  chr4_44530751     HCab    T    C        0      0        2 
   4  chr4_44530751     HPrz    T    C        0      0        2 
   4  chr4_44530751     ZBoe    T    C      0.5      1        2 
   4  chr4_44530751     ZGre    T    C        0      0        2 
   4  chr4_44530751     ZHar    T    C        0      0        2 
   4  chr4_44530751   Sample    T    C        0      0        2 
   4  chr4_44535845     AAsi    G    A        0      0        2 
   4  chr4_44535845     AKia    G    A        0      0        2 
   4  chr4_44535845     AOna    G    A        0      0        2 
   4  chr4_44535845     ASom    G    A        0      0        2 
   4  chr4_44535845     HCab    G    A        0      0        2 
   4  chr4_44535845     HPrz    G    A        0      0        2 
   4  chr4_44535845     ZBoe    G    A        0      0        2 
   4  chr4_44535845     ZGre    G    A        0      0        2 
   4  chr4_44535845     ZHar    G    A        1      2        2 
   4  chr4_44535845   Sample    G    A        0      0        2 
   4  chr4_44541218     AAsi    C    G        0      0        2 
   4  chr4_44541218     AKia    C    G        0      0        2 
   4  chr4_44541218     AOna    C    G        0      0        2 
   4  chr4_44541218     ASom    C    G        0      0        2 
   4  chr4_44541218     HCab    C    G        1      2        2 
   4  chr4_44541218     HPrz    C    G        1      2        2 
   4  chr4_44541218     ZBoe    C    G        0      0        2 
   4  chr4_44541218     ZGre    C    G        0      0        2 
   4  chr4_44541218     ZHar    C    G        0      0        2 
   4  chr4_44541218   Sample    C    G        0      0        2 
   4  chr4_44547036     AAsi    A    C        0      0        2 
   4  chr4_44547036     AKia    A    C        0      0        2 
   4  chr4_44547036     AOna    A    C      0.5      1        2 
   4  chr4_44547036     ASom    A    C        0      0        2 
   4  chr4_44547036     HCab    A    C        0      0        2 
   4  chr4_44547036     HPrz    A    C        0      0        2 
   4  chr4_44547036     ZBoe    A    C        0      0        2 
   4  chr4_44547036     ZGre    A    C        0      0        2 
   4  chr4_44547036     ZHar    A    C        0      0        2 
   4  chr4_44547036   Sample    A    C        0      0        2 
   4  chr4_44554994     AAsi    T    C        0      0        2 
   4  chr4_44554994     AKia    T    C        0      0        2 
   4  chr4_44554994     AOna    T    C        0      0        2 
   4  chr4_44554994     ASom    T    C        0      0        2 
   4  chr4_44554994     HCab    T    C        1      2        2 
   4  chr4_44554994     HPrz    T    C        1      2        2 
   4  chr4_44554994     ZBoe    T    C        0      0        2 
   4  chr4_44554994     ZGre    T    C        0      0        2 
   4  chr4_44554994     ZHar    T    C        0      0        2 
   4  chr4_44554994   Sample    T    C        0      0        2 
   4  chr4_44561562     AAsi    T    C        0      0        2 
   4  chr4_44561562     AKia    T    C      0.5      1        2 
   4  chr4_44561562     AOna    T    C        0      0        2 
   4  chr4_44561562     ASom    T    C        0      0        2 
   4  chr4_44561562     HCab    T    C        0      0        2 
   4  chr4_44561562     HPrz    T    C        0      0        2 
   4  chr4_44561562     ZBoe    T    C        0      0        2 
   4  chr4_44561562     ZGre    T    C        0      0        2 
   4  chr4_44561562     ZHar    T    C        0      0        2 
   4  chr4_44561562   Sample    T    C        0      0        2 
   4  chr4_44580864     AAsi    G    A        0      0        2 
   4  chr4_44580864     AKia    G    A        0      0        2 
   4  chr4_44580864     AOna    G    A        0      0        2 
   4  chr4_44580864     ASom    G    A        0      0        2 
   4  chr4_44580864     HCab    G    A      0.5      1        2 
   4  chr4_44580864     HPrz    G    A        0      0        2 
   4  chr4_44580864     ZBoe    G    A        0      0        2 
   4  chr4_44580864     ZGre    G    A        0      0        2 
   4  chr4_44580864     ZHar    G    A        0      0        2 
   4  chr4_44580864   Sample    G    A        0      0        2 
   4  chr4_44595193     AAsi    T    C        1      2        2 
   4  chr4_44595193     AKia    T    C        0      0        2 
   4  chr4_44595193     AOna    T    C        0      0        2 
   4  chr4_44595193     ASom    T    C        0      0        2 
   4  chr4_44595193     HCab    T    C        0      0        2 
   4  chr4_44595193     HPrz    T    C        0      0        2 
   4  chr4_44595193     ZBoe    T    C        0      0        2 
   4  chr4_44595193     ZGre    T    C        0      0        2 
   4  chr4_44595193     ZHar    T    C        0      0        2 
   4  chr4_44595193   Sample    T    C        1      2        2 
   4  chr4_44605005     AAsi    T    C        0      0        2 
   4  chr4_44605005     AKia    T    C        0      0        2 
   4  chr4_44605005     AOna    T    C        0      0        2 
   4  chr4_44605005     ASom    T    C        0      0        2 
   4  chr4_44605005     HCab    T    C        0      0        2 
   4  chr4_44605005     HPrz    T    C        0      0        2 
   4  chr4_44605005     ZBoe    T    C        0      0        2 
   4  chr4_44605005     ZGre    T    C        0      0        2 
   4  chr4_44605005     ZHar    T    C        1      2        2 
   4  chr4_44605005   Sample    T    C        0      0        2 
   4  chr4_44606506     AAsi    G    A        0      0        2 
   4  chr4_44606506     AKia    G    A        0      0        2 
   4  chr4_44606506     AOna    G    A        0      0        2 
   4  chr4_44606506     ASom    G    A        0      0        2 
   4  chr4_44606506     HCab    G    A        1      2        2 
   4  chr4_44606506     HPrz    G    A        0      0        2 
   4  chr4_44606506     ZBoe    G    A        0      0        2 
   4  chr4_44606506     ZGre    G    A        0      0        2 
   4  chr4_44606506     ZHar    G    A        0      0        2 
   4  chr4_44606506   Sample    G    A        0      0        2 
   4  chr4_44611462     AAsi    A    G        0      0        2 
   4  chr4_44611462     AKia    A    G        0      0        2 
   4  chr4_44611462     AOna    A    G        0      0        2 
   4  chr4_44611462     ASom    A    G        0      0        2 
   4  chr4_44611462     HCab    A    G        1      2        2 
   4  chr4_44611462     HPrz    A    G        1      2        2 
   4  chr4_44611462     ZBoe    A    G        0      0        2 
   4  chr4_44611462     ZGre    A    G        0      0        2 
   4  chr4_44611462     ZHar    A    G        0      0        2 
   4  chr4_44611462   Sample    A    G        0      0        2 
   4  chr4_44614161     AAsi    T    C        0      0        2 
   4  chr4_44614161     AKia    T    C        0      0        2 
   4  chr4_44614161     AOna    T    C        0      0        2 
   4  chr4_44614161     ASom    T    C        0      0        2 
   4  chr4_44614161     HCab    T    C        1      2        2 
   4  chr4_44614161     HPrz    T    C      0.5      1        2 
   4  chr4_44614161     ZBoe    T    C        0      0        2 
   4  chr4_44614161     ZGre    T    C        0      0        2 
   4  chr4_44614161     ZHar    T    C        0      0        2 
   4  chr4_44614161   Sample    T    C        0      0        2 
   4  chr4_44614685     AAsi    T    C        0      0        2 
   4  chr4_44614685     AKia    T    C        0      0        2 
   4  chr4_44614685     AOna    T    C        0      0        2 
   4  chr4_44614685     ASom    T    C        0      0        2 
   4  chr4_44614685     HCab    T    C        0      0        2 
   4  chr4_44614685     HPrz    T    C        0      0        2 
   4  chr4_44614685     ZBoe    T    C        0      0        2 
   4  chr4_44614685     ZGre    T    C      0.5      1        2 
   4  chr4_44614685     ZHar    T    C        0      0        2 
   4  chr4_44614685   Sample    T    C        1      2        2 
   4  chr4_44617768     AAsi    C    T        0      0        2 
   4  chr4_44617768     AKia    C    T        0      0        2 
   4  chr4_44617768     AOna    C    T        0      0        2 
   4  chr4_44617768     ASom    C    T        0      0        2 
   4  chr4_44617768     HCab    C    T        0      0        2 
   4  chr4_44617768     HPrz    C    T        0      0        2 
   4  chr4_44617768     ZBoe    C    T        0      0        2 
   4  chr4_44617768     ZGre    C    T        1      2        2 
   4  chr4_44617768     ZHar    C    T        0      0        2 
   4  chr4_44617768   Sample    C    T        0      0        2 
   4  chr4_44619900     AAsi    A    G        0      0        2 
   4  chr4_44619900     AKia    A    G        0      0        2 
   4  chr4_44619900     AOna    A    G        0      0        2 
   4  chr4_44619900     ASom    A    G        0      0        2 
   4  chr4_44619900     HCab    A    G      0.5      1        2 
   4  chr4_44619900     HPrz    A    G        0      0        2 
   4  chr4_44619900     ZBoe    A    G        0      0        2 
   4  chr4_44619900     ZGre    A    G        0      0        2 
   4  chr4_44619900     ZHar    A    G        0      0        2 
   4  chr4_44619900   Sample    A    G        0      0        2 
   4  chr4_44620906     AAsi    T    A        0      0        2 
   4  chr4_44620906     AKia    T    A        0      0        2 
   4  chr4_44620906     AOna    T    A        0      0        2 
   4  chr4_44620906     ASom    T    A        0      0        2 
   4  chr4_44620906     HCab    T    A        0      0        2 
   4  chr4_44620906     HPrz    T    A      0.5      1        2 
   4  chr4_44620906     ZBoe    T    A        0      0        2 
   4  chr4_44620906     ZGre    T    A        0      0        2 
   4  chr4_44620906     ZHar    T    A        0      0        2 
   4  chr4_44620906   Sample    T    A        0      0        2 
   4  chr4_44621924     AAsi    T    A        0      0        2 
   4  chr4_44621924     AKia    T    A        0      0        2 
   4  chr4_44621924     AOna    T    A        0      0        2 
   4  chr4_44621924     ASom    T    A        0      0        2 
   4  chr4_44621924     HCab    T    A        0      0        2 
   4  chr4_44621924     HPrz    T    A      0.5      1        2 
   4  chr4_44621924     ZBoe    T    A        0      0        2 
   4  chr4_44621924     ZGre    T    A        0      0        2 
   4  chr4_44621924     ZHar    T    A        0      0        2 
   4  chr4_44621924   Sample    T    A        0      0        2 
   4  chr4_44627856     AAsi    C    G        0      0        2 
   4  chr4_44627856     AKia    C    G        0      0        2 
   4  chr4_44627856     AOna    C    G        0      0        2 
   4  chr4_44627856     ASom    C    G        0      0        2 
   4  chr4_44627856     HCab    C    G      0.5      1        2 
   4  chr4_44627856     HPrz    C    G        1      2        2 
   4  chr4_44627856     ZBoe    C    G        0      0        2 
   4  chr4_44627856     ZGre    C    G        0      0        2 
   4  chr4_44627856     ZHar    C    G        0      0        2 
   4  chr4_44627856   Sample    C    G        0      0        2 
   4  chr4_44631004     AAsi    A    T        0      0        2 
   4  chr4_44631004     AKia    A    T        0      0        2 
   4  chr4_44631004     AOna    A    T        0      0        2 
   4  chr4_44631004     ASom    A    T        0      0        2 
   4  chr4_44631004     HCab    A    T      0.5      1        2 
   4  chr4_44631004     HPrz    A    T        0      0        2 
   4  chr4_44631004     ZBoe    A    T        0      0        2 
   4  chr4_44631004     ZGre    A    T        0      0        2 
   4  chr4_44631004     ZHar    A    T        0      0        2 
   4  chr4_44631004   Sample    A    T        0      0        2 
   4  chr4_44635244     AAsi    A    G        0      0        2 
   4  chr4_44635244     AKia    A    G        0      0        2 
   4  chr4_44635244     AOna    A    G        0      0        2 
   4  chr4_44635244     ASom    A    G        0      0        2 
   4  chr4_44635244     HCab    A    G      0.5      1        2 
   4  chr4_44635244     HPrz    A    G      0.5      1        2 
   4  chr4_44635244     ZBoe    A    G        0      0        2 
   4  chr4_44635244     ZGre    A    G        0      0        2 
   4  chr4_44635244     ZHar    A    G        0      0        2 
   4  chr4_44635244   Sample    A    G        0      0        2 
   4  chr4_44637376     AAsi    T    C        0      0        2 
   4  chr4_44637376     AKia    T    C        0      0        2 
   4  chr4_44637376     AOna    T    C        0      0        2 
   4  chr4_44637376     ASom    T    C        0      0        2 
   4  chr4_44637376     HCab    T    C        1      2        2 
   4  chr4_44637376     HPrz    T    C        1      2        2 
   4  chr4_44637376     ZBoe    T    C        0      0        2 
   4  chr4_44637376     ZGre    T    C        0      0        2 
   4  chr4_44637376     ZHar    T    C        0      0        2 
   4  chr4_44637376   Sample    T    C        0      0        2 
   4  chr4_44638019     AAsi    C    T        0      0        2 
   4  chr4_44638019     AKia    C    T        0      0        2 
   4  chr4_44638019     AOna    C    T        0      0        2 
   4  chr4_44638019     ASom    C    T        0      0        2 
   4  chr4_44638019     HCab    C    T        0      0        2 
   4  chr4_44638019     HPrz    C    T        0      0        2 
   4  chr4_44638019     ZBoe    C    T        0      0        2 
   4  chr4_44638019     ZGre    C    T        0      0        2 
   4  chr4_44638019     ZHar    C    T        1      2        2 
   4  chr4_44638019   Sample    C    T        0      0        2 
   4  chr4_44639337     AAsi    C    T        0      0        2 
   4  chr4_44639337     AKia    C    T        0      0        2 
   4  chr4_44639337     AOna    C    T        0      0        2 
   4  chr4_44639337     ASom    C    T        0      0        2 
   4  chr4_44639337     HCab    C    T        1      2        2 
   4  chr4_44639337     HPrz    C    T        1      2        2 
   4  chr4_44639337     ZBoe    C    T        0      0        2 
   4  chr4_44639337     ZGre    C    T        0      0        2 
   4  chr4_44639337     ZHar    C    T        0      0        2 
   4  chr4_44639337   Sample    C    T        0      0        2 
   4  chr4_44640429     AAsi    T    C        0      0        2 
   4  chr4_44640429     AKia    T    C        1      2        2 
   4  chr4_44640429     AOna    T    C        0      0        2 
   4  chr4_44640429     ASom    T    C        0      0        2 
   4  chr4_44640429     HCab    T    C        0      0        2 
   4  chr4_44640429     HPrz    T    C        0      0        2 
   4  chr4_44640429     ZBoe    T    C        0      0        2 
   4  chr4_44640429     ZGre    T    C        0      0        2 
   4  chr4_44640429     ZHar    T    C        0      0        2 
   4  chr4_44640429   Sample    T    C        0      0        2 
   4  chr4_44643474     AAsi    T    C        0      0        2 
   4  chr4_44643474     AKia    T    C        1      2        2 
   4  chr4_44643474     AOna    T    C        0      0        2 
   4  chr4_44643474     ASom    T    C        0      0        2 
   4  chr4_44643474     HCab    T    C        0      0        2 
   4  chr4_44643474     HPrz    T    C        0      0        2 
   4  chr4_44643474     ZBoe    T    C        0      0        2 
   4  chr4_44643474     ZGre    T    C        0      0        2 
   4  chr4_44643474     ZHar    T    C        0      0        2 
   4  chr4_44643474   Sample    T    C        0      0        2 
   4  chr4_44645788     AAsi    T    C        0      0        2 
   4  chr4_44645788     AKia    T    C        1      2        2 
   4  chr4_44645788     AOna    T    C        0      0        2 
   4  chr4_44645788     ASom    T    C        0      0        2 
   4  chr4_44645788     HCab    T    C        0      0        2 
   4  chr4_44645788     HPrz    T    C        0      0        2 
   4  chr4_44645788     ZBoe    T    C        0      0        2 
   4  chr4_44645788     ZGre    T    C        0      0        2 
   4  chr4_44645788     ZHar    T    C        0      0        2 
   4  chr4_44645788   Sample    T    C        0      0        2 
   4  chr4_44658121     AAsi    C    G        0      0        2 
   4  chr4_44658121     AKia    C    G        0      0        2 
   4  chr4_44658121     AOna    C    G        0      0        2 
   4  chr4_44658121     ASom    C    G        0      0        2 
   4  chr4_44658121     HCab    C    G      0.5      1        2 
   4  chr4_44658121     HPrz    C    G        0      0        2 
   4  chr4_44658121     ZBoe    C    G        0      0        2 
   4  chr4_44658121     ZGre    C    G        0      0        2 
   4  chr4_44658121     ZHar    C    G        0      0        2 
   4  chr4_44658121   Sample    C    G        0      0        2 
   4  chr4_44662890     AAsi    T    C        0      0        2 
   4  chr4_44662890     AKia    T    C        0      0        2 
   4  chr4_44662890     AOna    T    C        0      0        2 
   4  chr4_44662890     ASom    T    C        0      0        2 
   4  chr4_44662890     HCab    T    C        1      2        2 
   4  chr4_44662890     HPrz    T    C      0.5      1        2 
   4  chr4_44662890     ZBoe    T    C        0      0        2 
   4  chr4_44662890     ZGre    T    C        0      0        2 
   4  chr4_44662890     ZHar    T    C        0      0        2 
   4  chr4_44662890   Sample    T    C        0      0        2 
   4  chr4_44681059     AAsi    C    T        0      0        2 
   4  chr4_44681059     AKia    C    T        0      0        2 
   4  chr4_44681059     AOna    C    T        0      0        2 
   4  chr4_44681059     ASom    C    T        0      0        2 
   4  chr4_44681059     HCab    C    T        0      0        2 
   4  chr4_44681059     HPrz    C    T        0      0        2 
   4  chr4_44681059     ZBoe    C    T        0      0        2 
   4  chr4_44681059     ZGre    C    T        0      0        2 
   4  chr4_44681059     ZHar    C    T      0.5      1        2 
   4  chr4_44681059   Sample    C    T        0      0        2 
   4  chr4_44690680     AAsi    C    T      0.5      1        2 
   4  chr4_44690680     AKia    C    T        0      0        2 
   4  chr4_44690680     AOna    C    T        0      0        2 
   4  chr4_44690680     ASom    C    T        0      0        2 
   4  chr4_44690680     HCab    C    T        0      0        2 
   4  chr4_44690680     HPrz    C    T        0      0        2 
   4  chr4_44690680     ZBoe    C    T        0      0        2 
   4  chr4_44690680     ZGre    C    T        0      0        2 
   4  chr4_44690680     ZHar    C    T        0      0        2 
   4  chr4_44690680   Sample    C    T        0      0        2 
   4  chr4_44695499     AAsi    C    G        1      2        2 
   4  chr4_44695499     AKia    C    G        0      0        2 
   4  chr4_44695499     AOna    C    G        0      0        2 
   4  chr4_44695499     ASom    C    G        1      2        2 
   4  chr4_44695499     HCab    C    G        0      0        2 
   4  chr4_44695499     HPrz    C    G        0      0        2 
   4  chr4_44695499     ZBoe    C    G        0      0        2 
   4  chr4_44695499     ZGre    C    G        0      0        2 
   4  chr4_44695499     ZHar    C    G        0      0        2 
   4  chr4_44695499   Sample    C    G        1      2        2 
   4  chr4_44702429     AAsi    T    A        0      0        2 
   4  chr4_44702429     AKia    T    A        0      0        2 
   4  chr4_44702429     AOna    T    A        0      0        2 
   4  chr4_44702429     ASom    T    A        0      0        2 
   4  chr4_44702429     HCab    T    A        0      0        2 
   4  chr4_44702429     HPrz    T    A        0      0        2 
   4  chr4_44702429     ZBoe    T    A        0      0        2 
   4  chr4_44702429     ZGre    T    A        0      0        2 
   4  chr4_44702429     ZHar    T    A        1      2        2 
   4  chr4_44702429   Sample    T    A        0      0        2 
   4  chr4_44702675     AAsi    G    C        0      0        2 
   4  chr4_44702675     AKia    G    C        0      0        2 
   4  chr4_44702675     AOna    G    C        0      0        2 
   4  chr4_44702675     ASom    G    C        0      0        2 
   4  chr4_44702675     HCab    G    C        0      0        2 
   4  chr4_44702675     HPrz    G    C        0      0        2 
   4  chr4_44702675     ZBoe    G    C        0      0        2 
   4  chr4_44702675     ZGre    G    C        1      2        2 
   4  chr4_44702675     ZHar    G    C        0      0        2 
   4  chr4_44702675   Sample    G    C        0      0        2 
   4  chr4_44706996     AAsi    C    A      0.5      1        2 
   4  chr4_44706996     AKia    C    A        0      0        2 
   4  chr4_44706996     AOna    C    A        0      0        2 
   4  chr4_44706996     ASom    C    A        1      2        2 
   4  chr4_44706996     HCab    C    A        0      0        2 
   4  chr4_44706996     HPrz    C    A        0      0        2 
   4  chr4_44706996     ZBoe    C    A        0      0        2 
   4  chr4_44706996     ZGre    C    A        0      0        2 
   4  chr4_44706996     ZHar    C    A        0      0        2 
   4  chr4_44706996   Sample    C    A        1      2        2 
   4  chr4_44721869     AAsi    A    G        1      2        2 
   4  chr4_44721869     AKia    A    G        0      0        2 
   4  chr4_44721869     AOna    A    G        0      0        2 
   4  chr4_44721869     ASom    A    G        0      0        2 
   4  chr4_44721869     HCab    A    G        0      0        2 
   4  chr4_44721869     HPrz    A    G        0      0        2 
   4  chr4_44721869     ZBoe    A    G        0      0        2 
   4  chr4_44721869     ZGre    A    G        0      0        2 
   4  chr4_44721869     ZHar    A    G        0      0        2 
   4  chr4_44721869   Sample    A    G        0      0        2 
   4  chr4_44728824     AAsi    T    G        0      0        2 
   4  chr4_44728824     AKia    T    G        0      0        2 
   4  chr4_44728824     AOna    T    G        0      0        2 
   4  chr4_44728824     ASom    T    G        0      0        2 
   4  chr4_44728824     HCab    T    G        0      0        2 
   4  chr4_44728824     HPrz    T    G        0      0        2 
   4  chr4_44728824     ZBoe    T    G      0.5      1        2 
   4  chr4_44728824     ZGre    T    G        0      0        2 
   4  chr4_44728824     ZHar    T    G        0      0        2 
   4  chr4_44728824   Sample    T    G        0      0        2 
   4  chr4_44731279     AAsi    A    G        0      0        2 
   4  chr4_44731279     AKia    A    G        0      0        2 
   4  chr4_44731279     AOna    A    G        0      0        2 
   4  chr4_44731279     ASom    A    G        0      0        2 
   4  chr4_44731279     HCab    A    G      0.5      1        2 
   4  chr4_44731279     HPrz    A    G        0      0        2 
   4  chr4_44731279     ZBoe    A    G        0      0        2 
   4  chr4_44731279     ZGre    A    G        0      0        2 
   4  chr4_44731279     ZHar    A    G        0      0        2 
   4  chr4_44731279   Sample    A    G        0      0        2 
   4  chr4_44733271     AAsi    G    T        0      0        2 
   4  chr4_44733271     AKia    G    T        0      0        2 
   4  chr4_44733271     AOna    G    T        0      0        2 
   4  chr4_44733271     ASom    G    T        0      0        2 
   4  chr4_44733271     HCab    G    T        0      0        2 
   4  chr4_44733271     HPrz    G    T        0      0        2 
   4  chr4_44733271     ZBoe    G    T        0      0        2 
   4  chr4_44733271     ZGre    G    T        0      0        2 
   4  chr4_44733271     ZHar    G    T        1      2        2 
   4  chr4_44733271   Sample    G    T        0      0        2 
   4  chr4_44735148     AAsi    C    T        1      2        2 
   4  chr4_44735148     AKia    C    T        0      0        2 
   4  chr4_44735148     AOna    C    T        0      0        2 
   4  chr4_44735148     ASom    C    T        1      2        2 
   4  chr4_44735148     HCab    C    T        0      0        2 
   4  chr4_44735148     HPrz    C    T        0      0        2 
   4  chr4_44735148     ZBoe    C    T        0      0        2 
   4  chr4_44735148     ZGre    C    T        0      0        2 
   4  chr4_44735148     ZHar    C    T        0      0        2 
   4  chr4_44735148   Sample    C    T        1      2        2 
   4  chr4_44745842     AAsi    T    G        0      0        2 
   4  chr4_44745842     AKia    T    G        0      0        2 
   4  chr4_44745842     AOna    T    G      0.5      1        2 
   4  chr4_44745842     ASom    T    G        0      0        2 
   4  chr4_44745842     HCab    T    G        0      0        2 
   4  chr4_44745842     HPrz    T    G        0      0        2 
   4  chr4_44745842     ZBoe    T    G        0      0        2 
   4  chr4_44745842     ZGre    T    G        0      0        2 
   4  chr4_44745842     ZHar    T    G        0      0        2 
   4  chr4_44745842   Sample    T    G        0      0        2 
   4  chr4_44746923     AAsi    T    C        0      0        2 
   4  chr4_44746923     AKia    T    C        0      0        2 
   4  chr4_44746923     AOna    T    C        0      0        2 
   4  chr4_44746923     ASom    T    C        0      0        2 
   4  chr4_44746923     HCab    T    C        0      0        2 
   4  chr4_44746923     HPrz    T    C        0      0        2 
   4  chr4_44746923     ZBoe    T    C        0      0        2 
   4  chr4_44746923     ZGre    T    C        0      0        2 
   4  chr4_44746923     ZHar    T    C        1      2        2 
   4  chr4_44746923   Sample    T    C        0      0        2 
   4  chr4_44757287     AAsi    G    C        0      0        2 
   4  chr4_44757287     AKia    G    C        0      0        2 
   4  chr4_44757287     AOna    G    C        0      0        2 
   4  chr4_44757287     ASom    G    C        0      0        2 
   4  chr4_44757287     HCab    G    C        0      0        2 
   4  chr4_44757287     HPrz    G    C        0      0        2 
   4  chr4_44757287     ZBoe    G    C        0      0        2 
   4  chr4_44757287     ZGre    G    C        0      0        2 
   4  chr4_44757287     ZHar    G    C      0.5      1        2 
   4  chr4_44757287   Sample    G    C        0      0        2 
   4  chr4_44760831     AAsi    G    A        0      0        2 
   4  chr4_44760831     AKia    G    A        0      0        2 
   4  chr4_44760831     AOna    G    A        0      0        2 
   4  chr4_44760831     ASom    G    A        0      0        2 
   4  chr4_44760831     HCab    G    A        0      0        2 
   4  chr4_44760831     HPrz    G    A        0      0        2 
   4  chr4_44760831     ZBoe    G    A        0      0        2 
   4  chr4_44760831     ZGre    G    A        1      2        2 
   4  chr4_44760831     ZHar    G    A        0      0        2 
   4  chr4_44760831   Sample    G    A        0      0        2 
   4  chr4_44769567     AAsi    T    C        0      0        2 
   4  chr4_44769567     AKia    T    C        1      2        2 
   4  chr4_44769567     AOna    T    C      0.5      1        2 
   4  chr4_44769567     ASom    T    C        0      0        2 
   4  chr4_44769567     HCab    T    C        0      0        2 
   4  chr4_44769567     HPrz    T    C        0      0        2 
   4  chr4_44769567     ZBoe    T    C        0      0        2 
   4  chr4_44769567     ZGre    T    C        0      0        2 
   4  chr4_44769567     ZHar    T    C        0      0        2 
   4  chr4_44769567   Sample    T    C        0      0        2 
   4  chr4_44779300     AAsi    A    G        0      0        2 
   4  chr4_44779300     AKia    A    G        0      0        2 
   4  chr4_44779300     AOna    A    G        0      0        2 
   4  chr4_44779300     ASom    A    G        0      0        2 
   4  chr4_44779300     HCab    A    G        1      2        2 
   4  chr4_44779300     HPrz    A    G        1      2        2 
   4  chr4_44779300     ZBoe    A    G        0      0        2 
   4  chr4_44779300     ZGre    A    G        0      0        2 
   4  chr4_44779300     ZHar    A    G        0      0        2 
   4  chr4_44779300   Sample    A    G        0      0        2 
   4  chr4_44779813     AAsi    G    C        0      0        2 
   4  chr4_44779813     AKia    G    C        0      0        2 
   4  chr4_44779813     AOna    G    C        0      0        2 
   4  chr4_44779813     ASom    G    C        0      0        2 
   4  chr4_44779813     HCab    G    C        0      0        2 
   4  chr4_44779813     HPrz    G    C        0      0        2 
   4  chr4_44779813     ZBoe    G    C        0      0        2 
   4  chr4_44779813     ZGre    G    C        0      0        2 
   4  chr4_44779813     ZHar    G    C        1      2        2 
   4  chr4_44779813   Sample    G    C        0      0        2 
   4  chr4_44782891     AAsi    T    C        0      0        2 
   4  chr4_44782891     AKia    T    C        0      0        2 
   4  chr4_44782891     AOna    T    C        0      0        2 
   4  chr4_44782891     ASom    T    C        0      0        2 
   4  chr4_44782891     HCab    T    C        1      2        2 
   4  chr4_44782891     HPrz    T    C        1      2        2 
   4  chr4_44782891     ZBoe    T    C        0      0        2 
   4  chr4_44782891     ZGre    T    C        0      0        2 
   4  chr4_44782891     ZHar    T    C        0      0        2 
   4  chr4_44782891   Sample    T    C        1      2        2 
   4  chr4_44785265     AAsi    C    T        0      0        2 
   4  chr4_44785265     AKia    C    T        0      0        2 
   4  chr4_44785265     AOna    C    T        0      0        2 
   4  chr4_44785265     ASom    C    T        0      0        2 
   4  chr4_44785265     HCab    C    T        1      2        2 
   4  chr4_44785265     HPrz    C    T        1      2        2 
   4  chr4_44785265     ZBoe    C    T        0      0        2 
   4  chr4_44785265     ZGre    C    T        0      0        2 
   4  chr4_44785265     ZHar    C    T        0      0        2 
   4  chr4_44785265   Sample    C    T        0      0        2 
   4  chr4_44787702     AAsi    C    T        0      0        2 
   4  chr4_44787702     AKia    C    T        0      0        2 
   4  chr4_44787702     AOna    C    T        0      0        2 
   4  chr4_44787702     ASom    C    T        0      0        2 
   4  chr4_44787702     HCab    C    T        0      0        2 
   4  chr4_44787702     HPrz    C    T        0      0        2 
   4  chr4_44787702     ZBoe    C    T      0.5      1        2 
   4  chr4_44787702     ZGre    C    T        0      0        2 
   4  chr4_44787702     ZHar    C    T        0      0        2 
   4  chr4_44787702   Sample    C    T        0      0        2 
   4  chr4_44800072     AAsi    G    A        0      0        2 
   4  chr4_44800072     AKia    G    A        0      0        2 
   4  chr4_44800072     AOna    G    A        0      0        2 
   4  chr4_44800072     ASom    G    A        0      0        2 
   4  chr4_44800072     HCab    G    A        0      0        2 
   4  chr4_44800072     HPrz    G    A        0      0        2 
   4  chr4_44800072     ZBoe    G    A        0      0        2 
   4  chr4_44800072     ZGre    G    A      0.5      1        2 
   4  chr4_44800072     ZHar    G    A        0      0        2 
   4  chr4_44800072   Sample    G    A        0      0        2 
   4  chr4_44803924     AAsi    G    A        0      0        2 
   4  chr4_44803924     AKia    G    A        0      0        2 
   4  chr4_44803924     AOna    G    A      0.5      1        2 
   4  chr4_44803924     ASom    G    A        0      0        2 
   4  chr4_44803924     HCab    G    A        0      0        2 
   4  chr4_44803924     HPrz    G    A        0      0        2 
   4  chr4_44803924     ZBoe    G    A        0      0        2 
   4  chr4_44803924     ZGre    G    A        0      0        2 
   4  chr4_44803924     ZHar    G    A        0      0        2 
   4  chr4_44803924   Sample    G    A        0      0        2 
   4  chr4_44807171     AAsi    C    T        0      0        2 
   4  chr4_44807171     AKia    C    T        0      0        2 
   4  chr4_44807171     AOna    C    T        0      0        2 
   4  chr4_44807171     ASom    C    T        0      0        2 
   4  chr4_44807171     HCab    C    T        0      0        2 
   4  chr4_44807171     HPrz    C    T        0      0        2 
   4  chr4_44807171     ZBoe    C    T        0      0        2 
   4  chr4_44807171     ZGre    C    T        0      0        2 
   4  chr4_44807171     ZHar    C    T      0.5      1        2 
   4  chr4_44807171   Sample    C    T        0      0        2 
   4  chr4_44807445     AAsi    C    T        1      2        2 
   4  chr4_44807445     AKia    C    T        0      0        2 
   4  chr4_44807445     AOna    C    T        1      2        2 
   4  chr4_44807445     ASom    C    T        1      2        2 
   4  chr4_44807445     HCab    C    T        0      0        2 
   4  chr4_44807445     HPrz    C    T        0      0        2 
   4  chr4_44807445     ZBoe    C    T        0      0        2 
   4  chr4_44807445     ZGre    C    T        0      0        2 
   4  chr4_44807445     ZHar    C    T        0      0        2 
   4  chr4_44807445   Sample    C    T        1      2        2 
   4  chr4_44810679     AAsi    C    T        0      0        2 
   4  chr4_44810679     AKia    C    T        0      0        2 
   4  chr4_44810679     AOna    C    T        0      0        2 
   4  chr4_44810679     ASom    C    T        0      0        2 
   4  chr4_44810679     HCab    C    T        0      0        2 
   4  chr4_44810679     HPrz    C    T        0      0        2 
   4  chr4_44810679     ZBoe    C    T      0.5      1        2 
   4  chr4_44810679     ZGre    C    T        0      0        2 
   4  chr4_44810679     ZHar    C    T        0      0        2 
   4  chr4_44810679   Sample    C    T        0      0        2 
   4  chr4_44820360     AAsi    G    A        0      0        2 
   4  chr4_44820360     AKia    G    A        0      0        2 
   4  chr4_44820360     AOna    G    A        0      0        2 
   4  chr4_44820360     ASom    G    A        0      0        2 
   4  chr4_44820360     HCab    G    A      0.5      1        2 
   4  chr4_44820360     HPrz    G    A        0      0        2 
   4  chr4_44820360     ZBoe    G    A        0      0        2 
   4  chr4_44820360     ZGre    G    A        0      0        2 
   4  chr4_44820360     ZHar    G    A        0      0        2 
   4  chr4_44820360   Sample    G    A        0      0        2 
   4  chr4_44834994     AAsi    T    A        0      0        2 
   4  chr4_44834994     AKia    T    A        0      0        2 
   4  chr4_44834994     AOna    T    A        0      0        2 
   4  chr4_44834994     ASom    T    A        0      0        2 
   4  chr4_44834994     HCab    T    A      0.5      1        2 
   4  chr4_44834994     HPrz    T    A        0      0        2 
   4  chr4_44834994     ZBoe    T    A        0      0        2 
   4  chr4_44834994     ZGre    T    A        0      0        2 
   4  chr4_44834994     ZHar    T    A        0      0        2 
   4  chr4_44834994   Sample    T    A        0      0        2 
   4  chr4_44836785     AAsi    A    G        0      0        2 
   4  chr4_44836785     AKia    A    G        0      0        2 
   4  chr4_44836785     AOna    A    G        0      0        2 
   4  chr4_44836785     ASom    A    G        0      0        2 
   4  chr4_44836785     HCab    A    G        0      0        2 
   4  chr4_44836785     HPrz    A    G        0      0        2 
   4  chr4_44836785     ZBoe    A    G        0      0        2 
   4  chr4_44836785     ZGre    A    G        0      0        2 
   4  chr4_44836785     ZHar    A    G      0.5      1        2 
   4  chr4_44836785   Sample    A    G        0      0        2 
   4  chr4_44836971     AAsi    C    T        0      0        2 
   4  chr4_44836971     AKia    C    T        0      0        2 
   4  chr4_44836971     AOna    C    T        0      0        2 
   4  chr4_44836971     ASom    C    T        0      0        2 
   4  chr4_44836971     HCab    C    T      0.5      1        2 
   4  chr4_44836971     HPrz    C    T        0      0        2 
   4  chr4_44836971     ZBoe    C    T        0      0        2 
   4  chr4_44836971     ZGre    C    T      0.5      1        2 
   4  chr4_44836971     ZHar    C    T        0      0        2 
   4  chr4_44836971   Sample    C    T        0      0        2 
   4  chr4_44837899     AAsi    C    T        0      0        2 
   4  chr4_44837899     AKia    C    T        0      0        2 
   4  chr4_44837899     AOna    C    T        0      0        2 
   4  chr4_44837899     ASom    C    T        0      0        2 
   4  chr4_44837899     HCab    C    T        1      2        2 
   4  chr4_44837899     HPrz    C    T        1      2        2 
   4  chr4_44837899     ZBoe    C    T        0      0        2 
   4  chr4_44837899     ZGre    C    T        0      0        2 
   4  chr4_44837899     ZHar    C    T        0      0        2 
   4  chr4_44837899   Sample    C    T        0      0        2 
   4  chr4_44839365     AAsi    G    A        0      0        2 
   4  chr4_44839365     AKia    G    A        0      0        2 
   4  chr4_44839365     AOna    G    A        0      0        2 
   4  chr4_44839365     ASom    G    A        0      0        2 
   4  chr4_44839365     HCab    G    A      0.5      1        2 
   4  chr4_44839365     HPrz    G    A      0.5      1        2 
   4  chr4_44839365     ZBoe    G    A        0      0        2 
   4  chr4_44839365     ZGre    G    A        0      0        2 
   4  chr4_44839365     ZHar    G    A        0      0        2 
   4  chr4_44839365   Sample    G    A        0      0        2 
   4  chr4_44845950     AAsi    G    A        0      0        2 
   4  chr4_44845950     AKia    G    A        0      0        2 
   4  chr4_44845950     AOna    G    A        0      0        2 
   4  chr4_44845950     ASom    G    A        0      0        2 
   4  chr4_44845950     HCab    G    A        0      0        2 
   4  chr4_44845950     HPrz    G    A        0      0        2 
   4  chr4_44845950     ZBoe    G    A      0.5      1        2 
   4  chr4_44845950     ZGre    G    A        0      0        2 
   4  chr4_44845950     ZHar    G    A        0      0        2 
   4  chr4_44845950   Sample    G    A        0      0        2 
   4  chr4_44849644     AAsi    C    T        0      0        2 
   4  chr4_44849644     AKia    C    T        0      0        2 
   4  chr4_44849644     AOna    C    T      0.5      1        2 
   4  chr4_44849644     ASom    C    T        0      0        2 
   4  chr4_44849644     HCab    C    T        0      0        2 
   4  chr4_44849644     HPrz    C    T        0      0        2 
   4  chr4_44849644     ZBoe    C    T        0      0        2 
   4  chr4_44849644     ZGre    C    T        0      0        2 
   4  chr4_44849644     ZHar    C    T        0      0        2 
   4  chr4_44849644   Sample    C    T        0      0        2 
   4  chr4_44873372     AAsi    A    C        0      0        2 
   4  chr4_44873372     AKia    A    C        0      0        2 
   4  chr4_44873372     AOna    A    C        0      0        2 
   4  chr4_44873372     ASom    A    C        0      0        2 
   4  chr4_44873372     HCab    A    C        0      0        2 
   4  chr4_44873372     HPrz    A    C        0      0        2 
   4  chr4_44873372     ZBoe    A    C      0.5      1        2 
   4  chr4_44873372     ZGre    A    C        0      0        2 
   4  chr4_44873372     ZHar    A    C        0      0        2 
   4  chr4_44873372   Sample    A    C        0      0        2 
   4  chr4_44876117     AAsi    C    T        0      0        2 
   4  chr4_44876117     AKia    C    T        0      0        2 
   4  chr4_44876117     AOna    C    T        0      0        2 
   4  chr4_44876117     ASom    C    T        0      0        2 
   4  chr4_44876117     HCab    C    T        1      2        2 
   4  chr4_44876117     HPrz    C    T        1      2        2 
   4  chr4_44876117     ZBoe    C    T        0      0        2 
   4  chr4_44876117     ZGre    C    T        0      0        2 
   4  chr4_44876117     ZHar    C    T        0      0        2 
   4  chr4_44876117   Sample    C    T        0      0        2 
   4  chr4_44878342     AAsi    T    A        0      0        2 
   4  chr4_44878342     AKia    T    A        0      0        2 
   4  chr4_44878342     AOna    T    A        0      0        2 
   4  chr4_44878342     ASom    T    A        0      0        2 
   4  chr4_44878342     HCab    T    A        0      0        2 
   4  chr4_44878342     HPrz    T    A        0      0        2 
   4  chr4_44878342     ZBoe    T    A      0.5      1        2 
   4  chr4_44878342     ZGre    T    A        0      0        2 
   4  chr4_44878342     ZHar    T    A        0      0        2 
   4  chr4_44878342   Sample    T    A        0      0        2 
   4  chr4_44884859     AAsi    A    G        0      0        2 
   4  chr4_44884859     AKia    A    G        0      0        2 
   4  chr4_44884859     AOna    A    G      0.5      1        2 
   4  chr4_44884859     ASom    A    G        0      0        2 
   4  chr4_44884859     HCab    A    G        0      0        2 
   4  chr4_44884859     HPrz    A    G        0      0        2 
   4  chr4_44884859     ZBoe    A    G        0      0        2 
   4  chr4_44884859     ZGre    A    G        0      0        2 
   4  chr4_44884859     ZHar    A    G        0      0        2 
   4  chr4_44884859   Sample    A    G        0      0        2 
   4  chr4_44889509     AAsi    G    T        0      0        2 
   4  chr4_44889509     AKia    G    T        0      0        2 
   4  chr4_44889509     AOna    G    T        0      0        2 
   4  chr4_44889509     ASom    G    T        0      0        2 
   4  chr4_44889509     HCab    G    T        0      0        2 
   4  chr4_44889509     HPrz    G    T        0      0        2 
   4  chr4_44889509     ZBoe    G    T        0      0        2 
   4  chr4_44889509     ZGre    G    T        0      0        2 
   4  chr4_44889509     ZHar    G    T      0.5      1        2 
   4  chr4_44889509   Sample    G    T        0      0        2 
   4  chr4_44891437     AAsi    C    A        0      0        2 
   4  chr4_44891437     AKia    C    A        0      0        2 
   4  chr4_44891437     AOna    C    A        0      0        2 
   4  chr4_44891437     ASom    C    A        0      0        2 
   4  chr4_44891437     HCab    C    A        0      0        2 
   4  chr4_44891437     HPrz    C    A        0      0        2 
   4  chr4_44891437     ZBoe    C    A        0      0        2 
   4  chr4_44891437     ZGre    C    A      0.5      1        2 
   4  chr4_44891437     ZHar    C    A        0      0        2 
   4  chr4_44891437   Sample    C    A        0      0        2 
   4  chr4_44891636     AAsi    T    C        0      0        2 
   4  chr4_44891636     AKia    T    C        0      0        2 
   4  chr4_44891636     AOna    T    C        0      0        2 
   4  chr4_44891636     ASom    T    C        1      2        2 
   4  chr4_44891636     HCab    T    C        0      0        2 
   4  chr4_44891636     HPrz    T    C        0      0        2 
   4  chr4_44891636     ZBoe    T    C        0      0        2 
   4  chr4_44891636     ZGre    T    C        0      0        2 
   4  chr4_44891636     ZHar    T    C        0      0        2 
   4  chr4_44891636   Sample    T    C        0      0        2 
   4  chr4_44893479     AAsi    G    A        0      0        2 
   4  chr4_44893479     AKia    G    A        1      2        2 
   4  chr4_44893479     AOna    G    A      0.5      1        2 
   4  chr4_44893479     ASom    G    A        0      0        2 
   4  chr4_44893479     HCab    G    A        0      0        2 
   4  chr4_44893479     HPrz    G    A        0      0        2 
   4  chr4_44893479     ZBoe    G    A        0      0        2 
   4  chr4_44893479     ZGre    G    A        0      0        2 
   4  chr4_44893479     ZHar    G    A        0      0        2 
   4  chr4_44893479   Sample    G    A        0      0        2 
   4  chr4_44909952     AAsi    A    G        0      0        2 
   4  chr4_44909952     AKia    A    G        0      0        2 
   4  chr4_44909952     AOna    A    G        0      0        2 
   4  chr4_44909952     ASom    A    G        0      0        2 
   4  chr4_44909952     HCab    A    G        0      0        2 
   4  chr4_44909952     HPrz    A    G        0      0        2 
   4  chr4_44909952     ZBoe    A    G        0      0        2 
   4  chr4_44909952     ZGre    A    G        1      2        2 
   4  chr4_44909952     ZHar    A    G        0      0        2 
   4  chr4_44909952   Sample    A    G        0      0        2 
   4  chr4_44918517     AAsi    A    G        0      0        2 
   4  chr4_44918517     AKia    A    G        0      0        2 
   4  chr4_44918517     AOna    A    G      0.5      1        2 
   4  chr4_44918517     ASom    A    G        0      0        2 
   4  chr4_44918517     HCab    A    G        0      0        2 
   4  chr4_44918517     HPrz    A    G        0      0        2 
   4  chr4_44918517     ZBoe    A    G        0      0        2 
   4  chr4_44918517     ZGre    A    G        0      0        2 
   4  chr4_44918517     ZHar    A    G        0      0        2 
   4  chr4_44918517   Sample    A    G        0      0        2 
   4  chr4_44953829     AAsi    C    T        0      0        2 
   4  chr4_44953829     AKia    C    T        0      0        2 
   4  chr4_44953829     AOna    C    T        0      0        2 
   4  chr4_44953829     ASom    C    T        0      0        2 
   4  chr4_44953829     HCab    C    T        0      0        2 
   4  chr4_44953829     HPrz    C    T        0      0        2 
   4  chr4_44953829     ZBoe    C    T        0      0        2 
   4  chr4_44953829     ZGre    C    T        0      0        2 
   4  chr4_44953829     ZHar    C    T        1      2        2 
   4  chr4_44953829   Sample    C    T        0      0        2 
   4  chr4_44970705     AAsi    A    C        0      0        2 
   4  chr4_44970705     AKia    A    C        0      0        2 
   4  chr4_44970705     AOna    A    C      0.5      1        2 
   4  chr4_44970705     ASom    A    C        0      0        2 
   4  chr4_44970705     HCab    A    C        0      0        2 
   4  chr4_44970705     HPrz    A    C        0      0        2 
   4  chr4_44970705     ZBoe    A    C        0      0        2 
   4  chr4_44970705     ZGre    A    C        0      0        2 
   4  chr4_44970705     ZHar    A    C        0      0        2 
   4  chr4_44970705   Sample    A    C        0      0        2 
   4  chr4_44979663     AAsi    C    T        0      0        2 
   4  chr4_44979663     AKia    C    T        0      0        2 
   4  chr4_44979663     AOna    C    T        0      0        2 
   4  chr4_44979663     ASom    C    T        0      0        2 
   4  chr4_44979663     HCab    C    T        1      2        2 
   4  chr4_44979663     HPrz    C    T        1      2        2 
   4  chr4_44979663     ZBoe    C    T        0      0        2 
   4  chr4_44979663     ZGre    C    T        0      0        2 
   4  chr4_44979663     ZHar    C    T        0      0        2 
   4  chr4_44979663   Sample    C    T        0      0        2 
   4  chr4_44992918     AAsi    G    A        0      0        2 
   4  chr4_44992918     AKia    G    A        1      2        2 
   4  chr4_44992918     AOna    G    A        1      2        2 
   4  chr4_44992918     ASom    G    A        0      0        2 
   4  chr4_44992918     HCab    G    A        0      0        2 
   4  chr4_44992918     HPrz    G    A        0      0        2 
   4  chr4_44992918     ZBoe    G    A        0      0        2 
   4  chr4_44992918     ZGre    G    A        0      0        2 
   4  chr4_44992918     ZHar    G    A        0      0        2 
   4  chr4_44992918   Sample    G    A        0      0        2 
   4  chr4_44997849     AAsi    C    T        0      0        2 
   4  chr4_44997849     AKia    C    T        0      0        2 
   4  chr4_44997849     AOna    C    T        0      0        2 
   4  chr4_44997849     ASom    C    T        0      0        2 
   4  chr4_44997849     HCab    C    T        0      0        2 
   4  chr4_44997849     HPrz    C    T        0      0        2 
   4  chr4_44997849     ZBoe    C    T        0      0        2 
   4  chr4_44997849     ZGre    C    T        1      2        2 
   4  chr4_44997849     ZHar    C    T        0      0        2 
   4  chr4_44997849   Sample    C    T        0      0        2 
   4  chr4_45004566     AAsi    G    C        0      0        2 
   4  chr4_45004566     AKia    G    C        0      0        2 
   4  chr4_45004566     AOna    G    C        0      0        2 
   4  chr4_45004566     ASom    G    C        0      0        2 
   4  chr4_45004566     HCab    G    C      0.5      1        2 
   4  chr4_45004566     HPrz    G    C        1      2        2 
   4  chr4_45004566     ZBoe    G    C        0      0        2 
   4  chr4_45004566     ZGre    G    C        0      0        2 
   4  chr4_45004566     ZHar    G    C        0      0        2 
   4  chr4_45004566   Sample    G    C        0      0        2 
   4  chr4_45005119     AAsi    A    G        1      2        2 
   4  chr4_45005119     AKia    A    G        0      0        2 
   4  chr4_45005119     AOna    A    G        0      0        2 
   4  chr4_45005119     ASom    A    G        0      0        2 
   4  chr4_45005119     HCab    A    G        0      0        2 
   4  chr4_45005119     HPrz    A    G        0      0        2 
   4  chr4_45005119     ZBoe    A    G        0      0        2 
   4  chr4_45005119     ZGre    A    G        0      0        2 
   4  chr4_45005119     ZHar    A    G        0      0        2 
   4  chr4_45005119   Sample    A    G        0      0        2 
   4  chr4_45038208     AAsi    C    T        0      0        2 
   4  chr4_45038208     AKia    C    T        0      0        2 
   4  chr4_45038208     AOna    C    T        0      0        2 
   4  chr4_45038208     ASom    C    T        0      0        2 
   4  chr4_45038208     HCab    C    T        1      2        2 
   4  chr4_45038208     HPrz    C    T        1      2        2 
   4  chr4_45038208     ZBoe    C    T        0      0        2 
   4  chr4_45038208     ZGre    C    T        0      0        2 
   4  chr4_45038208     ZHar    C    T        0      0        2 
   4  chr4_45038208   Sample    C    T        0      0        2 
   4  chr4_45038922     AAsi    C    A        0      0        2 
   4  chr4_45038922     AKia    C    A        0      0        2 
   4  chr4_45038922     AOna    C    A        0      0        2 
   4  chr4_45038922     ASom    C    A        0      0        2 
   4  chr4_45038922     HCab    C    A        1      2        2 
   4  chr4_45038922     HPrz    C    A        1      2        2 
   4  chr4_45038922     ZBoe    C    A        0      0        2 
   4  chr4_45038922     ZGre    C    A        0      0        2 
   4  chr4_45038922     ZHar    C    A        0      0        2 
   4  chr4_45038922   Sample    C    A        0      0        2 
   4  chr4_45042304     AAsi    A    G        0      0        2 
   4  chr4_45042304     AKia    A    G        0      0        2 
   4  chr4_45042304     AOna    A    G        0      0        2 
   4  chr4_45042304     ASom    A    G        0      0        2 
   4  chr4_45042304     HCab    A    G        0      0        2 
   4  chr4_45042304     HPrz    A    G        0      0        2 
   4  chr4_45042304     ZBoe    A    G        0      0        2 
   4  chr4_45042304     ZGre    A    G        0      0        2 
   4  chr4_45042304     ZHar    A    G        1      2        2 
   4  chr4_45042304   Sample    A    G        0      0        2 
   4  chr4_45055934     AAsi    C    G        0      0        2 
   4  chr4_45055934     AKia    C    G        0      0        2 
   4  chr4_45055934     AOna    C    G        0      0        2 
   4  chr4_45055934     ASom    C    G        0      0        2 
   4  chr4_45055934     HCab    C    G        1      2        2 
   4  chr4_45055934     HPrz    C    G        1      2        2 
   4  chr4_45055934     ZBoe    C    G        0      0        2 
   4  chr4_45055934     ZGre    C    G        0      0        2 
   4  chr4_45055934     ZHar    C    G        0      0        2 
   4  chr4_45055934   Sample    C    G        0      0        2 
   4  chr4_45061467     AAsi    G    A        0      0        2 
   4  chr4_45061467     AKia    G    A        0      0        2 
   4  chr4_45061467     AOna    G    A        0      0        2 
   4  chr4_45061467     ASom    G    A        0      0        2 
   4  chr4_45061467     HCab    G    A        0      0        2 
   4  chr4_45061467     HPrz    G    A        0      0        2 
   4  chr4_45061467     ZBoe    G    A        0      0        2 
   4  chr4_45061467     ZGre    G    A        0      0        2 
   4  chr4_45061467     ZHar    G    A        1      2        2 
   4  chr4_45061467   Sample    G    A        0      0        2 
   4  chr4_45063284     AAsi    C    A        0      0        2 
   4  chr4_45063284     AKia    C    A        0      0        2 
   4  chr4_45063284     AOna    C    A        0      0        2 
   4  chr4_45063284     ASom    C    A        1      2        2 
   4  chr4_45063284     HCab    C    A        0      0        2 
   4  chr4_45063284     HPrz    C    A        0      0        2 
   4  chr4_45063284     ZBoe    C    A        0      0        2 
   4  chr4_45063284     ZGre    C    A        0      0        2 
   4  chr4_45063284     ZHar    C    A        0      0        2 
   4  chr4_45063284   Sample    C    A        0      0        2 
   4  chr4_45074383     AAsi    G    A        0      0        2 
   4  chr4_45074383     AKia    G    A        0      0        2 
   4  chr4_45074383     AOna    G    A        0      0        2 
   4  chr4_45074383     ASom    G    A        0      0        2 
   4  chr4_45074383     HCab    G    A        0      0        2 
   4  chr4_45074383     HPrz    G    A      0.5      1        2 
   4  chr4_45074383     ZBoe    G    A        0      0        2 
   4  chr4_45074383     ZGre    G    A        0      0        2 
   4  chr4_45074383     ZHar    G    A        0      0        2 
   4  chr4_45074383   Sample    G    A        0      0        2 
   4  chr4_45079309     AAsi    T    A        0      0        2 
   4  chr4_45079309     AKia    T    A        0      0        2 
   4  chr4_45079309     AOna    T    A        0      0        2 
   4  chr4_45079309     ASom    T    A        0      0        2 
   4  chr4_45079309     HCab    T    A        0      0        2 
   4  chr4_45079309     HPrz    T    A        0      0        2 
   4  chr4_45079309     ZBoe    T    A      0.5      1        2 
   4  chr4_45079309     ZGre    T    A        0      0        2 
   4  chr4_45079309     ZHar    T    A        0      0        2 
   4  chr4_45079309   Sample    T    A        0      0        2 
   4  chr4_45090210     AAsi    T    G        0      0        2 
   4  chr4_45090210     AKia    T    G        0      0        2 
   4  chr4_45090210     AOna    T    G        0      0        2 
   4  chr4_45090210     ASom    T    G        0      0        2 
   4  chr4_45090210     HCab    T    G        0      0        2 
   4  chr4_45090210     HPrz    T    G      0.5      1        2 
   4  chr4_45090210     ZBoe    T    G        0      0        2 
   4  chr4_45090210     ZGre    T    G        0      0        2 
   4  chr4_45090210     ZHar    T    G        0      0        2 
   4  chr4_45090210   Sample    T    G        0      0        2 
   4  chr4_45090212     AAsi    A    G        0      0        2 
   4  chr4_45090212     AKia    A    G        0      0        2 
   4  chr4_45090212     AOna    A    G        0      0        2 
   4  chr4_45090212     ASom    A    G        0      0        2 
   4  chr4_45090212     HCab    A    G      0.5      1        2 
   4  chr4_45090212     HPrz    A    G        0      0        2 
   4  chr4_45090212     ZBoe    A    G        0      0        2 
   4  chr4_45090212     ZGre    A    G        0      0        2 
   4  chr4_45090212     ZHar    A    G        0      0        2 
   4  chr4_45090212   Sample    A    G        0      0        2 
   4  chr4_45123968     AAsi    G    C        1      2        2 
   4  chr4_45123968     AKia    G    C        0      0        2 
   4  chr4_45123968     AOna    G    C        0      0        2 
   4  chr4_45123968     ASom    G    C        1      2        2 
   4  chr4_45123968     HCab    G    C        0      0        2 
   4  chr4_45123968     HPrz    G    C        0      0        2 
   4  chr4_45123968     ZBoe    G    C        0      0        2 
   4  chr4_45123968     ZGre    G    C        0      0        2 
   4  chr4_45123968     ZHar    G    C        0      0        2 
   4  chr4_45123968   Sample    G    C        1      2        2 
   4  chr4_45124003     AAsi    A    G        0      0        2 
   4  chr4_45124003     AKia    A    G        1      2        2 
   4  chr4_45124003     AOna    A    G        0      0        2 
   4  chr4_45124003     ASom    A    G        0      0        2 
   4  chr4_45124003     HCab    A    G        0      0        2 
   4  chr4_45124003     HPrz    A    G        0      0        2 
   4  chr4_45124003     ZBoe    A    G        0      0        2 
   4  chr4_45124003     ZGre    A    G        0      0        2 
   4  chr4_45124003     ZHar    A    G        0      0        2 
   4  chr4_45124003   Sample    A    G        0      0        2 
   4  chr4_45134146     AAsi    C    G        0      0        2 
   4  chr4_45134146     AKia    C    G        0      0        2 
   4  chr4_45134146     AOna    C    G      0.5      1        2 
   4  chr4_45134146     ASom    C    G        0      0        2 
   4  chr4_45134146     HCab    C    G        0      0        2 
   4  chr4_45134146     HPrz    C    G        0      0        2 
   4  chr4_45134146     ZBoe    C    G        0      0        2 
   4  chr4_45134146     ZGre    C    G        0      0        2 
   4  chr4_45134146     ZHar    C    G        0      0        2 
   4  chr4_45134146   Sample    C    G        0      0        2 
   4  chr4_45139080     AAsi    T    C        0      0        2 
   4  chr4_45139080     AKia    T    C        0      0        2 
   4  chr4_45139080     AOna    T    C        0      0        2 
   4  chr4_45139080     ASom    T    C        0      0        2 
   4  chr4_45139080     HCab    T    C      0.5      1        2 
   4  chr4_45139080     HPrz    T    C        0      0        2 
   4  chr4_45139080     ZBoe    T    C        0      0        2 
   4  chr4_45139080     ZGre    T    C        0      0        2 
   4  chr4_45139080     ZHar    T    C        0      0        2 
   4  chr4_45139080   Sample    T    C        0      0        2 
   4  chr4_45144304     AAsi    T    C        0      0        2 
   4  chr4_45144304     AKia    T    C        0      0        2 
   4  chr4_45144304     AOna    T    C        0      0        2 
   4  chr4_45144304     ASom    T    C        0      0        2 
   4  chr4_45144304     HCab    T    C        0      0        2 
   4  chr4_45144304     HPrz    T    C        0      0        2 
   4  chr4_45144304     ZBoe    T    C      0.5      1        2 
   4  chr4_45144304     ZGre    T    C        0      0        2 
   4  chr4_45144304     ZHar    T    C        0      0        2 
   4  chr4_45144304   Sample    T    C        0      0        2 
   4  chr4_45146029     AAsi    C    G        0      0        2 
   4  chr4_45146029     AKia    C    G        0      0        2 
   4  chr4_45146029     AOna    C    G        0      0        2 
   4  chr4_45146029     ASom    C    G        0      0        2 
   4  chr4_45146029     HCab    C    G        1      2        2 
   4  chr4_45146029     HPrz    C    G        1      2        2 
   4  chr4_45146029     ZBoe    C    G        0      0        2 
   4  chr4_45146029     ZGre    C    G        0      0        2 
   4  chr4_45146029     ZHar    C    G        0      0        2 
   4  chr4_45146029   Sample    C    G        0      0        2 
   4  chr4_45148773     AAsi    T    C        0      0        2 
   4  chr4_45148773     AKia    T    C        0      0        2 
   4  chr4_45148773     AOna    T    C        0      0        2 
   4  chr4_45148773     ASom    T    C        0      0        2 
   4  chr4_45148773     HCab    T    C        1      2        2 
   4  chr4_45148773     HPrz    T    C        1      2        2 
   4  chr4_45148773     ZBoe    T    C        0      0        2 
   4  chr4_45148773     ZGre    T    C        0      0        2 
   4  chr4_45148773     ZHar    T    C        0      0        2 
   4  chr4_45148773   Sample    T    C        0      0        2 
   4  chr4_45163441     AAsi    T    C        0      0        2 
   4  chr4_45163441     AKia    T    C        0      0        2 
   4  chr4_45163441     AOna    T    C        0      0        2 
   4  chr4_45163441     ASom    T    C        0      0        2 
   4  chr4_45163441     HCab    T    C        0      0        2 
   4  chr4_45163441     HPrz    T    C        0      0        2 
   4  chr4_45163441     ZBoe    T    C        0      0        2 
   4  chr4_45163441     ZGre    T    C      0.5      1        2 
   4  chr4_45163441     ZHar    T    C        0      0        2 
   4  chr4_45163441   Sample    T    C        0      0        2 
   4  chr4_45164671     AAsi    T    C        0      0        2 
   4  chr4_45164671     AKia    T    C        0      0        2 
   4  chr4_45164671     AOna    T    C        0      0        2 
   4  chr4_45164671     ASom    T    C        0      0        2 
   4  chr4_45164671     HCab    T    C        0      0        2 
   4  chr4_45164671     HPrz    T    C        0      0        2 
   4  chr4_45164671     ZBoe    T    C        0      0        2 
   4  chr4_45164671     ZGre    T    C        1      2        2 
   4  chr4_45164671     ZHar    T    C        0      0        2 
   4  chr4_45164671   Sample    T    C        0      0        2 
   4  chr4_45171468     AAsi    C    G        0      0        2 
   4  chr4_45171468     AKia    C    G        0      0        2 
   4  chr4_45171468     AOna    C    G      0.5      1        2 
   4  chr4_45171468     ASom    C    G        0      0        2 
   4  chr4_45171468     HCab    C    G        0      0        2 
   4  chr4_45171468     HPrz    C    G        0      0        2 
   4  chr4_45171468     ZBoe    C    G        0      0        2 
   4  chr4_45171468     ZGre    C    G        0      0        2 
   4  chr4_45171468     ZHar    C    G        0      0        2 
   4  chr4_45171468   Sample    C    G        0      0        2 
   4  chr4_45174958     AAsi    A    G        0      0        2 
   4  chr4_45174958     AKia    A    G        0      0        2 
   4  chr4_45174958     AOna    A    G        0      0        2 
   4  chr4_45174958     ASom    A    G        0      0        2 
   4  chr4_45174958     HCab    A    G        0      0        2 
   4  chr4_45174958     HPrz    A    G        0      0        2 
   4  chr4_45174958     ZBoe    A    G      0.5      1        2 
   4  chr4_45174958     ZGre    A    G        0      0        2 
   4  chr4_45174958     ZHar    A    G        0      0        2 
   4  chr4_45174958   Sample    A    G        0      0        2 
   4  chr4_45186822     AAsi    G    A        0      0        2 
   4  chr4_45186822     AKia    G    A        0      0        2 
   4  chr4_45186822     AOna    G    A        0      0        2 
   4  chr4_45186822     ASom    G    A        0      0        2 
   4  chr4_45186822     HCab    G    A        1      2        2 
   4  chr4_45186822     HPrz    G    A        1      2        2 
   4  chr4_45186822     ZBoe    G    A        0      0        2 
   4  chr4_45186822     ZGre    G    A        0      0        2 
   4  chr4_45186822     ZHar    G    A        0      0        2 
   4  chr4_45186822   Sample    G    A        0      0        2 
   4  chr4_45207283     AAsi    C    A        0      0        2 
   4  chr4_45207283     AKia    C    A        0      0        2 
   4  chr4_45207283     AOna    C    A        0      0        2 
   4  chr4_45207283     ASom    C    A        0      0        2 
   4  chr4_45207283     HCab    C    A        0      0        2 
   4  chr4_45207283     HPrz    C    A        0      0        2 
   4  chr4_45207283     ZBoe    C    A      0.5      1        2 
   4  chr4_45207283     ZGre    C    A        0      0        2 
   4  chr4_45207283     ZHar    C    A        0      0        2 
   4  chr4_45207283   Sample    C    A        0      0        2 
   4  chr4_45208046     AAsi    A    G        1      2        2 
   4  chr4_45208046     AKia    A    G        0      0        2 
   4  chr4_45208046     AOna    A    G        0      0        2 
   4  chr4_45208046     ASom    A    G        1      2        2 
   4  chr4_45208046     HCab    A    G        0      0        2 
   4  chr4_45208046     HPrz    A    G        0      0        2 
   4  chr4_45208046     ZBoe    A    G        0      0        2 
   4  chr4_45208046     ZGre    A    G        0      0        2 
   4  chr4_45208046     ZHar    A    G        0      0        2 
   4  chr4_45208046   Sample    A    G        1      2        2 
   4  chr4_45210925     AAsi    G    T        0      0        2 
   4  chr4_45210925     AKia    G    T        0      0        2 
   4  chr4_45210925     AOna    G    T        0      0        2 
   4  chr4_45210925     ASom    G    T        0      0        2 
   4  chr4_45210925     HCab    G    T        0      0        2 
   4  chr4_45210925     HPrz    G    T      0.5      1        2 
   4  chr4_45210925     ZBoe    G    T        0      0        2 
   4  chr4_45210925     ZGre    G    T        0      0        2 
   4  chr4_45210925     ZHar    G    T        0      0        2 
   4  chr4_45210925   Sample    G    T        0      0        2 
   4  chr4_45212190     AAsi    G    A        1      2        2 
   4  chr4_45212190     AKia    G    A        0      0        2 
   4  chr4_45212190     AOna    G    A        0      0        2 
   4  chr4_45212190     ASom    G    A        1      2        2 
   4  chr4_45212190     HCab    G    A        0      0        2 
   4  chr4_45212190     HPrz    G    A      0.5      1        2 
   4  chr4_45212190     ZBoe    G    A        0      0        2 
   4  chr4_45212190     ZGre    G    A        0      0        2 
   4  chr4_45212190     ZHar    G    A        0      0        2 
   4  chr4_45212190   Sample    G    A        1      2        2 
   4  chr4_45215603     AAsi    A    G        0      0        2 
   4  chr4_45215603     AKia    A    G        0      0        2 
   4  chr4_45215603     AOna    A    G        0      0        2 
   4  chr4_45215603     ASom    A    G        0      0        2 
   4  chr4_45215603     HCab    A    G      0.5      1        2 
   4  chr4_45215603     HPrz    A    G        0      0        2 
   4  chr4_45215603     ZBoe    A    G        0      0        2 
   4  chr4_45215603     ZGre    A    G        0      0        2 
   4  chr4_45215603     ZHar    A    G        0      0        2 
   4  chr4_45215603   Sample    A    G        0      0        2 
   4  chr4_45229369     AAsi    C    T        1      2        2 
   4  chr4_45229369     AKia    C    T        0      0        2 
   4  chr4_45229369     AOna    C    T        0      0        2 
   4  chr4_45229369     ASom    C    T        1      2        2 
   4  chr4_45229369     HCab    C    T        0      0        2 
   4  chr4_45229369     HPrz    C    T        0      0        2 
   4  chr4_45229369     ZBoe    C    T        0      0        2 
   4  chr4_45229369     ZGre    C    T        0      0        2 
   4  chr4_45229369     ZHar    C    T        0      0        2 
   4  chr4_45229369   Sample    C    T        1      2        2 
   4  chr4_45259177     AAsi    A    G        0      0        2 
   4  chr4_45259177     AKia    A    G        0      0        2 
   4  chr4_45259177     AOna    A    G        1      2        2 
   4  chr4_45259177     ASom    A    G        0      0        2 
   4  chr4_45259177     HCab    A    G        0      0        2 
   4  chr4_45259177     HPrz    A    G        0      0        2 
   4  chr4_45259177     ZBoe    A    G        0      0        2 
   4  chr4_45259177     ZGre    A    G        0      0        2 
   4  chr4_45259177     ZHar    A    G        0      0        2 
   4  chr4_45259177   Sample    A    G        0      0        2 
   4  chr4_45276263     AAsi    G    A        0      0        2 
   4  chr4_45276263     AKia    G    A        0      0        2 
   4  chr4_45276263     AOna    G    A        0      0        2 
   4  chr4_45276263     ASom    G    A        0      0        2 
   4  chr4_45276263     HCab    G    A        1      2        2 
   4  chr4_45276263     HPrz    G    A        1      2        2 
   4  chr4_45276263     ZBoe    G    A        0      0        2 
   4  chr4_45276263     ZGre    G    A        0      0        2 
   4  chr4_45276263     ZHar    G    A        0      0        2 
   4  chr4_45276263   Sample    G    A        0      0        2 
   4  chr4_45283145     AAsi    A    C        0      0        2 
   4  chr4_45283145     AKia    A    C        1      2        2 
   4  chr4_45283145     AOna    A    C        0      0        2 
   4  chr4_45283145     ASom    A    C        0      0        2 
   4  chr4_45283145     HCab    A    C        0      0        2 
   4  chr4_45283145     HPrz    A    C        0      0        2 
   4  chr4_45283145     ZBoe    A    C        0      0        2 
   4  chr4_45283145     ZGre    A    C        0      0        2 
   4  chr4_45283145     ZHar    A    C        0      0        2 
   4  chr4_45283145   Sample    A    C        0      0        2 
   4  chr4_45291173     AAsi    G    A        0      0        2 
   4  chr4_45291173     AKia    G    A        0      0        2 
   4  chr4_45291173     AOna    G    A      0.5      1        2 
   4  chr4_45291173     ASom    G    A        0      0        2 
   4  chr4_45291173     HCab    G    A        0      0        2 
   4  chr4_45291173     HPrz    G    A      0.5      1        2 
   4  chr4_45291173     ZBoe    G    A        0      0        2 
   4  chr4_45291173     ZGre    G    A        0      0        2 
   4  chr4_45291173     ZHar    G    A        0      0        2 
   4  chr4_45291173   Sample    G    A        0      0        2 
   4  chr4_45292739     AAsi    C    T        0      0        2 
   4  chr4_45292739     AKia    C    T        0      0        2 
   4  chr4_45292739     AOna    C    T        0      0        2 
   4  chr4_45292739     ASom    C    T        0      0        2 
   4  chr4_45292739     HCab    C    T        1      2        2 
   4  chr4_45292739     HPrz    C    T        1      2        2 
   4  chr4_45292739     ZBoe    C    T        0      0        2 
   4  chr4_45292739     ZGre    C    T        0      0        2 
   4  chr4_45292739     ZHar    C    T        0      0        2 
   4  chr4_45292739   Sample    C    T        0      0        2 
   4  chr4_45292834     AAsi    G    A        0      0        2 
   4  chr4_45292834     AKia    G    A        0      0        2 
   4  chr4_45292834     AOna    G    A        0      0        2 
   4  chr4_45292834     ASom    G    A        0      0        2 
   4  chr4_45292834     HCab    G    A        0      0        2 
   4  chr4_45292834     HPrz    G    A        0      0        2 
   4  chr4_45292834     ZBoe    G    A        0      0        2 
   4  chr4_45292834     ZGre    G    A        0      0        2 
   4  chr4_45292834     ZHar    G    A        1      2        2 
   4  chr4_45292834   Sample    G    A        0      0        2 
   4  chr4_45306011     AAsi    G    C        0      0        2 
   4  chr4_45306011     AKia    G    C        0      0        2 
   4  chr4_45306011     AOna    G    C        0      0        2 
   4  chr4_45306011     ASom    G    C        0      0        2 
   4  chr4_45306011     HCab    G    C        1      2        2 
   4  chr4_45306011     HPrz    G    C      0.5      1        2 
   4  chr4_45306011     ZBoe    G    C        0      0        2 
   4  chr4_45306011     ZGre    G    C        0      0        2 
   4  chr4_45306011     ZHar    G    C        0      0        2 
   4  chr4_45306011   Sample    G    C        0      0        2 
   4  chr4_45306907     AAsi    C    G        0      0        2 
   4  chr4_45306907     AKia    C    G        0      0        2 
   4  chr4_45306907     AOna    C    G        0      0        2 
   4  chr4_45306907     ASom    C    G        0      0        2 
   4  chr4_45306907     HCab    C    G        0      0        2 
   4  chr4_45306907     HPrz    C    G        0      0        2 
   4  chr4_45306907     ZBoe    C    G      0.5      1        2 
   4  chr4_45306907     ZGre    C    G        0      0        2 
   4  chr4_45306907     ZHar    C    G        0      0        2 
   4  chr4_45306907   Sample    C    G        0      0        2 
   4  chr4_45313092     AAsi    A    G        0      0        2 
   4  chr4_45313092     AKia    A    G      0.5      1        2 
   4  chr4_45313092     AOna    A    G        0      0        2 
   4  chr4_45313092     ASom    A    G        0      0        2 
   4  chr4_45313092     HCab    A    G        0      0        2 
   4  chr4_45313092     HPrz    A    G        0      0        2 
   4  chr4_45313092     ZBoe    A    G        0      0        2 
   4  chr4_45313092     ZGre    A    G        0      0        2 
   4  chr4_45313092     ZHar    A    G        0      0        2 
   4  chr4_45313092   Sample    A    G        0      0        2 
   4  chr4_45322407     AAsi    T    G        0      0        2 
   4  chr4_45322407     AKia    T    G        0      0        2 
   4  chr4_45322407     AOna    T    G        0      0        2 
   4  chr4_45322407     ASom    T    G        0      0        2 
   4  chr4_45322407     HCab    T    G        0      0        2 
   4  chr4_45322407     HPrz    T    G        1      2        2 
   4  chr4_45322407     ZBoe    T    G        0      0        2 
   4  chr4_45322407     ZGre    T    G        0      0        2 
   4  chr4_45322407     ZHar    T    G        0      0        2 
   4  chr4_45322407   Sample    T    G        0      0        2 
   4  chr4_45322704     AAsi    A    G        0      0        2 
   4  chr4_45322704     AKia    A    G        0      0        2 
   4  chr4_45322704     AOna    A    G        0      0        2 
   4  chr4_45322704     ASom    A    G        0      0        2 
   4  chr4_45322704     HCab    A    G        0      0        2 
   4  chr4_45322704     HPrz    A    G        0      0        2 
   4  chr4_45322704     ZBoe    A    G        0      0        2 
   4  chr4_45322704     ZGre    A    G        0      0        2 
   4  chr4_45322704     ZHar    A    G        1      2        2 
   4  chr4_45322704   Sample    A    G        0      0        2 
   4  chr4_45328973     AAsi    T    G        0      0        2 
   4  chr4_45328973     AKia    T    G        0      0        2 
   4  chr4_45328973     AOna    T    G        0      0        2 
   4  chr4_45328973     ASom    T    G        0      0        2 
   4  chr4_45328973     HCab    T    G        0      0        2 
   4  chr4_45328973     HPrz    T    G        0      0        2 
   4  chr4_45328973     ZBoe    T    G        0      0        2 
   4  chr4_45328973     ZGre    T    G        1      2        2 
   4  chr4_45328973     ZHar    T    G        0      0        2 
   4  chr4_45328973   Sample    T    G        0      0        2 
   4  chr4_45334546     AAsi    G    A        1      2        2 
   4  chr4_45334546     AKia    G    A        0      0        2 
   4  chr4_45334546     AOna    G    A        0      0        2 
   4  chr4_45334546     ASom    G    A        1      2        2 
   4  chr4_45334546     HCab    G    A        0      0        2 
   4  chr4_45334546     HPrz    G    A        0      0        2 
   4  chr4_45334546     ZBoe    G    A        0      0        2 
   4  chr4_45334546     ZGre    G    A        0      0        2 
   4  chr4_45334546     ZHar    G    A        0      0        2 
   4  chr4_45334546   Sample    G    A        1      2        2 
   4  chr4_45349474     AAsi    A    G        0      0        2 
   4  chr4_45349474     AKia    A    G        0      0        2 
   4  chr4_45349474     AOna    A    G      0.5      1        2 
   4  chr4_45349474     ASom    A    G        0      0        2 
   4  chr4_45349474     HCab    A    G        0      0        2 
   4  chr4_45349474     HPrz    A    G        0      0        2 
   4  chr4_45349474     ZBoe    A    G        0      0        2 
   4  chr4_45349474     ZGre    A    G        0      0        2 
   4  chr4_45349474     ZHar    A    G        0      0        2 
   4  chr4_45349474   Sample    A    G        0      0        2 
   4  chr4_45372345     AAsi    A    C        0      0        2 
   4  chr4_45372345     AKia    A    C        1      2        2 
   4  chr4_45372345     AOna    A    C        0      0        2 
   4  chr4_45372345     ASom    A    C        0      0        2 
   4  chr4_45372345     HCab    A    C        0      0        2 
   4  chr4_45372345     HPrz    A    C        0      0        2 
   4  chr4_45372345     ZBoe    A    C        0      0        2 
   4  chr4_45372345     ZGre    A    C        0      0        2 
   4  chr4_45372345     ZHar    A    C        0      0        2 
   4  chr4_45372345   Sample    A    C        0      0        2 
   4  chr4_45375782     AAsi    G    C        0      0        2 
   4  chr4_45375782     AKia    G    C        0      0        2 
   4  chr4_45375782     AOna    G    C        0      0        2 
   4  chr4_45375782     ASom    G    C        0      0        2 
   4  chr4_45375782     HCab    G    C        0      0        2 
   4  chr4_45375782     HPrz    G    C        0      0        2 
   4  chr4_45375782     ZBoe    G    C        1      2        2 
   4  chr4_45375782     ZGre    G    C        0      0        2 
   4  chr4_45375782     ZHar    G    C        0      0        2 
   4  chr4_45375782   Sample    G    C        0      0        2 
   4  chr4_45377848     AAsi    T    G        0      0        2 
   4  chr4_45377848     AKia    T    G        1      2        2 
   4  chr4_45377848     AOna    T    G      0.5      1        2 
   4  chr4_45377848     ASom    T    G        0      0        2 
   4  chr4_45377848     HCab    T    G        0      0        2 
   4  chr4_45377848     HPrz    T    G        0      0        2 
   4  chr4_45377848     ZBoe    T    G        0      0        2 
   4  chr4_45377848     ZGre    T    G        0      0        2 
   4  chr4_45377848     ZHar    T    G        0      0        2 
   4  chr4_45377848   Sample    T    G        0      0        2 
   4  chr4_45385459     AAsi    G    A        0      0        2 
   4  chr4_45385459     AKia    G    A        0      0        2 
   4  chr4_45385459     AOna    G    A        0      0        2 
   4  chr4_45385459     ASom    G    A        0      0        2 
   4  chr4_45385459     HCab    G    A        1      2        2 
   4  chr4_45385459     HPrz    G    A        0      0        2 
   4  chr4_45385459     ZBoe    G    A        0      0        2 
   4  chr4_45385459     ZGre    G    A        0      0        2 
   4  chr4_45385459     ZHar    G    A        0      0        2 
   4  chr4_45385459   Sample    G    A        0      0        2 
   4  chr4_45385678     AAsi    G    C        0      0        2 
   4  chr4_45385678     AKia    G    C        0      0        2 
   4  chr4_45385678     AOna    G    C        0      0        2 
   4  chr4_45385678     ASom    G    C        0      0        2 
   4  chr4_45385678     HCab    G    C        1      2        2 
   4  chr4_45385678     HPrz    G    C        1      2        2 
   4  chr4_45385678     ZBoe    G    C        0      0        2 
   4  chr4_45385678     ZGre    G    C        0      0        2 
   4  chr4_45385678     ZHar    G    C        0      0        2 
   4  chr4_45385678   Sample    G    C        0      0        2 
   4  chr4_45388675     AAsi    A    G        0      0        2 
   4  chr4_45388675     AKia    A    G      0.5      1        2 
   4  chr4_45388675     AOna    A    G        0      0        2 
   4  chr4_45388675     ASom    A    G        0      0        2 
   4  chr4_45388675     HCab    A    G        0      0        2 
   4  chr4_45388675     HPrz    A    G        0      0        2 
   4  chr4_45388675     ZBoe    A    G        0      0        2 
   4  chr4_45388675     ZGre    A    G        0      0        2 
   4  chr4_45388675     ZHar    A    G        0      0        2 
   4  chr4_45388675   Sample    A    G        0      0        2 
   4  chr4_45389259     AAsi    C    T        0      0        2 
   4  chr4_45389259     AKia    C    T        0      0        2 
   4  chr4_45389259     AOna    C    T        0      0        2 
   4  chr4_45389259     ASom    C    T        0      0        2 
   4  chr4_45389259     HCab    C    T        1      2        2 
   4  chr4_45389259     HPrz    C    T        1      2        2 
   4  chr4_45389259     ZBoe    C    T        0      0        2 
   4  chr4_45389259     ZGre    C    T        0      0        2 
   4  chr4_45389259     ZHar    C    T        0      0        2 
   4  chr4_45389259   Sample    C    T        0      0        2 
   4  chr4_45389364     AAsi    A    G        0      0        2 
   4  chr4_45389364     AKia    A    G        0      0        2 
   4  chr4_45389364     AOna    A    G        0      0        2 
   4  chr4_45389364     ASom    A    G        0      0        2 
   4  chr4_45389364     HCab    A    G        1      2        2 
   4  chr4_45389364     HPrz    A    G        1      2        2 
   4  chr4_45389364     ZBoe    A    G        0      0        2 
   4  chr4_45389364     ZGre    A    G        0      0        2 
   4  chr4_45389364     ZHar    A    G        0      0        2 
   4  chr4_45389364   Sample    A    G        0      0        2 
   4  chr4_45389622     AAsi    C    T        0      0        2 
   4  chr4_45389622     AKia    C    T        0      0        2 
   4  chr4_45389622     AOna    C    T        0      0        2 
   4  chr4_45389622     ASom    C    T        0      0        2 
   4  chr4_45389622     HCab    C    T        0      0        2 
   4  chr4_45389622     HPrz    C    T        0      0        2 
   4  chr4_45389622     ZBoe    C    T      0.5      1        2 
   4  chr4_45389622     ZGre    C    T        0      0        2 
   4  chr4_45389622     ZHar    C    T        0      0        2 
   4  chr4_45389622   Sample    C    T        0      0        2 
   4  chr4_45390695     AAsi    T    C        0      0        2 
   4  chr4_45390695     AKia    T    C        0      0        2 
   4  chr4_45390695     AOna    T    C        0      0        2 
   4  chr4_45390695     ASom    T    C        0      0        2 
   4  chr4_45390695     HCab    T    C        1      2        2 
   4  chr4_45390695     HPrz    T    C        1      2        2 
   4  chr4_45390695     ZBoe    T    C        0      0        2 
   4  chr4_45390695     ZGre    T    C        0      0        2 
   4  chr4_45390695     ZHar    T    C        0      0        2 
   4  chr4_45390695   Sample    T    C        0      0        2 
   4  chr4_45397005     AAsi    G    A        0      0        2 
   4  chr4_45397005     AKia    G    A        0      0        2 
   4  chr4_45397005     AOna    G    A        0      0        2 
   4  chr4_45397005     ASom    G    A        0      0        2 
   4  chr4_45397005     HCab    G    A        1      2        2 
   4  chr4_45397005     HPrz    G    A        1      2        2 
   4  chr4_45397005     ZBoe    G    A        0      0        2 
   4  chr4_45397005     ZGre    G    A        0      0        2 
   4  chr4_45397005     ZHar    G    A        0      0        2 
   4  chr4_45397005   Sample    G    A        0      0        2 
   4  chr4_45402910     AAsi    T    C        0      0        2 
   4  chr4_45402910     AKia    T    C        1      2        2 
   4  chr4_45402910     AOna    T    C        0      0        2 
   4  chr4_45402910     ASom    T    C        0      0        2 
   4  chr4_45402910     HCab    T    C        0      0        2 
   4  chr4_45402910     HPrz    T    C        0      0        2 
   4  chr4_45402910     ZBoe    T    C        0      0        2 
   4  chr4_45402910     ZGre    T    C        0      0        2 
   4  chr4_45402910     ZHar    T    C        0      0        2 
   4  chr4_45402910   Sample    T    C        0      0        2 
   4  chr4_45404667     AAsi    T    C        0      0        2 
   4  chr4_45404667     AKia    T    C        1      2        2 
   4  chr4_45404667     AOna    T    C        0      0        2 
   4  chr4_45404667     ASom    T    C        0      0        2 
   4  chr4_45404667     HCab    T    C        0      0        2 
   4  chr4_45404667     HPrz    T    C        0      0        2 
   4  chr4_45404667     ZBoe    T    C        0      0        2 
   4  chr4_45404667     ZGre    T    C        0      0        2 
   4  chr4_45404667     ZHar    T    C        0      0        2 
   4  chr4_45404667   Sample    T    C        0      0        2 
   4  chr4_45405796     AAsi    A    G      0.5      1        2 
   4  chr4_45405796     AKia    A    G        0      0        2 
   4  chr4_45405796     AOna    A    G        0      0        2 
   4  chr4_45405796     ASom    A    G        0      0        2 
   4  chr4_45405796     HCab    A    G        0      0        2 
   4  chr4_45405796     HPrz    A    G        0      0        2 
   4  chr4_45405796     ZBoe    A    G        0      0        2 
   4  chr4_45405796     ZGre    A    G        0      0        2 
   4  chr4_45405796     ZHar    A    G        0      0        2 
   4  chr4_45405796   Sample    A    G        1      2        2 
   4  chr4_45407840     AAsi    G    A        0      0        2 
   4  chr4_45407840     AKia    G    A        0      0        2 
   4  chr4_45407840     AOna    G    A        0      0        2 
   4  chr4_45407840     ASom    G    A        0      0        2 
   4  chr4_45407840     HCab    G    A        1      2        2 
   4  chr4_45407840     HPrz    G    A        1      2        2 
   4  chr4_45407840     ZBoe    G    A        0      0        2 
   4  chr4_45407840     ZGre    G    A        0      0        2 
   4  chr4_45407840     ZHar    G    A        0      0        2 
   4  chr4_45407840   Sample    G    A        0      0        2 
   4  chr4_45416853     AAsi    A    G        0      0        2 
   4  chr4_45416853     AKia    A    G        0      0        2 
   4  chr4_45416853     AOna    A    G        0      0        2 
   4  chr4_45416853     ASom    A    G        0      0        2 
   4  chr4_45416853     HCab    A    G        0      0        2 
   4  chr4_45416853     HPrz    A    G        0      0        2 
   4  chr4_45416853     ZBoe    A    G        0      0        2 
   4  chr4_45416853     ZGre    A    G        0      0        2 
   4  chr4_45416853     ZHar    A    G        1      2        2 
   4  chr4_45416853   Sample    A    G        0      0        2 
   4  chr4_45417706     AAsi    G    A        0      0        2 
   4  chr4_45417706     AKia    G    A        0      0        2 
   4  chr4_45417706     AOna    G    A        0      0        2 
   4  chr4_45417706     ASom    G    A        0      0        2 
   4  chr4_45417706     HCab    G    A        0      0        2 
   4  chr4_45417706     HPrz    G    A        0      0        2 
   4  chr4_45417706     ZBoe    G    A        0      0        2 
   4  chr4_45417706     ZGre    G    A        1      2        2 
   4  chr4_45417706     ZHar    G    A        0      0        2 
   4  chr4_45417706   Sample    G    A        0      0        2 
   4  chr4_45420128     AAsi    A    G        0      0        2 
   4  chr4_45420128     AKia    A    G        0      0        2 
   4  chr4_45420128     AOna    A    G        0      0        2 
   4  chr4_45420128     ASom    A    G        0      0        2 
   4  chr4_45420128     HCab    A    G        1      2        2 
   4  chr4_45420128     HPrz    A    G        0      0        2 
   4  chr4_45420128     ZBoe    A    G        0      0        2 
   4  chr4_45420128     ZGre    A    G        0      0        2 
   4  chr4_45420128     ZHar    A    G        0      0        2 
   4  chr4_45420128   Sample    A    G        0      0        2 
   4  chr4_45423856     AAsi    A    C        0      0        2 
   4  chr4_45423856     AKia    A    C        0      0        2 
   4  chr4_45423856     AOna    A    C        0      0        2 
   4  chr4_45423856     ASom    A    C        0      0        2 
   4  chr4_45423856     HCab    A    C        0      0        2 
   4  chr4_45423856     HPrz    A    C        0      0        2 
   4  chr4_45423856     ZBoe    A    C      0.5      1        2 
   4  chr4_45423856     ZGre    A    C        0      0        2 
   4  chr4_45423856     ZHar    A    C        0      0        2 
   4  chr4_45423856   Sample    A    C        0      0        2 
   4  chr4_45438751     AAsi    A    C        0      0        2 
   4  chr4_45438751     AKia    A    C        0      0        2 
   4  chr4_45438751     AOna    A    C        0      0        2 
   4  chr4_45438751     ASom    A    C        0      0        2 
   4  chr4_45438751     HCab    A    C        0      0        2 
   4  chr4_45438751     HPrz    A    C      0.5      1        2 
   4  chr4_45438751     ZBoe    A    C        0      0        2 
   4  chr4_45438751     ZGre    A    C        0      0        2 
   4  chr4_45438751     ZHar    A    C        0      0        2 
   4  chr4_45438751   Sample    A    C        0      0        2 
   4  chr4_45450058     AAsi    T    G        0      0        2 
   4  chr4_45450058     AKia    T    G        0      0        2 
   4  chr4_45450058     AOna    T    G        0      0        2 
   4  chr4_45450058     ASom    T    G        0      0        2 
   4  chr4_45450058     HCab    T    G        0      0        2 
   4  chr4_45450058     HPrz    T    G        0      0        2 
   4  chr4_45450058     ZBoe    T    G        0      0        2 
   4  chr4_45450058     ZGre    T    G        0      0        2 
   4  chr4_45450058     ZHar    T    G      0.5      1        2 
   4  chr4_45450058   Sample    T    G        0      0        2 
   4  chr4_45452913     AAsi    A    T        0      0        2 
   4  chr4_45452913     AKia    A    T        0      0        2 
   4  chr4_45452913     AOna    A    T        0      0        2 
   4  chr4_45452913     ASom    A    T        0      0        2 
   4  chr4_45452913     HCab    A    T        0      0        2 
   4  chr4_45452913     HPrz    A    T      0.5      1        2 
   4  chr4_45452913     ZBoe    A    T        0      0        2 
   4  chr4_45452913     ZGre    A    T        0      0        2 
   4  chr4_45452913     ZHar    A    T        0      0        2 
   4  chr4_45452913   Sample    A    T        0      0        2 
   4  chr4_45461921     AAsi    T    C        0      0        2 
   4  chr4_45461921     AKia    T    C        0      0        2 
   4  chr4_45461921     AOna    T    C        0      0        2 
   4  chr4_45461921     ASom    T    C        0      0        2 
   4  chr4_45461921     HCab    T    C        1      2        2 
   4  chr4_45461921     HPrz    T    C        1      2        2 
   4  chr4_45461921     ZBoe    T    C        0      0        2 
   4  chr4_45461921     ZGre    T    C        0      0        2 
   4  chr4_45461921     ZHar    T    C        0      0        2 
   4  chr4_45461921   Sample    T    C        0      0        2 
   4  chr4_45466470     AAsi    A    G        0      0        2 
   4  chr4_45466470     AKia    A    G        0      0        2 
   4  chr4_45466470     AOna    A    G        0      0        2 
   4  chr4_45466470     ASom    A    G        0      0        2 
   4  chr4_45466470     HCab    A    G        0      0        2 
   4  chr4_45466470     HPrz    A    G        0      0        2 
   4  chr4_45466470     ZBoe    A    G        0      0        2 
   4  chr4_45466470     ZGre    A    G        1      2        2 
   4  chr4_45466470     ZHar    A    G        0      0        2 
   4  chr4_45466470   Sample    A    G        0      0        2 
   4  chr4_45474903     AAsi    T    C        0      0        2 
   4  chr4_45474903     AKia    T    C        1      2        2 
   4  chr4_45474903     AOna    T    C        0      0        2 
   4  chr4_45474903     ASom    T    C        0      0        2 
   4  chr4_45474903     HCab    T    C        0      0        2 
   4  chr4_45474903     HPrz    T    C        0      0        2 
   4  chr4_45474903     ZBoe    T    C        0      0        2 
   4  chr4_45474903     ZGre    T    C        0      0        2 
   4  chr4_45474903     ZHar    T    C        0      0        2 
   4  chr4_45474903   Sample    T    C        0      0        2 
   4  chr4_45487026     AAsi    G    A        0      0        2 
   4  chr4_45487026     AKia    G    A      0.5      1        2 
   4  chr4_45487026     AOna    G    A      0.5      1        2 
   4  chr4_45487026     ASom    G    A        0      0        2 
   4  chr4_45487026     HCab    G    A        0      0        2 
   4  chr4_45487026     HPrz    G    A        0      0        2 
   4  chr4_45487026     ZBoe    G    A        0      0        2 
   4  chr4_45487026     ZGre    G    A        0      0        2 
   4  chr4_45487026     ZHar    G    A        0      0        2 
   4  chr4_45487026   Sample    G    A        0      0        2 
   4  chr4_45491542     AAsi    T    C        0      0        2 
   4  chr4_45491542     AKia    T    C        0      0        2 
   4  chr4_45491542     AOna    T    C      0.5      1        2 
   4  chr4_45491542     ASom    T    C        0      0        2 
   4  chr4_45491542     HCab    T    C        0      0        2 
   4  chr4_45491542     HPrz    T    C        0      0        2 
   4  chr4_45491542     ZBoe    T    C        0      0        2 
   4  chr4_45491542     ZGre    T    C        0      0        2 
   4  chr4_45491542     ZHar    T    C        0      0        2 
   4  chr4_45491542   Sample    T    C        0      0        2 
   4  chr4_45498538     AAsi    A    T        0      0        2 
   4  chr4_45498538     AKia    A    T        0      0        2 
   4  chr4_45498538     AOna    A    T        0      0        2 
   4  chr4_45498538     ASom    A    T        0      0        2 
   4  chr4_45498538     HCab    A    T        0      0        2 
   4  chr4_45498538     HPrz    A    T        0      0        2 
   4  chr4_45498538     ZBoe    A    T        1      2        2 
   4  chr4_45498538     ZGre    A    T        0      0        2 
   4  chr4_45498538     ZHar    A    T        0      0        2 
   4  chr4_45498538   Sample    A    T        0      0        2 
   4  chr4_45500486     AAsi    A    G        0      0        2 
   4  chr4_45500486     AKia    A    G      0.5      1        2 
   4  chr4_45500486     AOna    A    G      0.5      1        2 
   4  chr4_45500486     ASom    A    G        0      0        2 
   4  chr4_45500486     HCab    A    G        0      0        2 
   4  chr4_45500486     HPrz    A    G        0      0        2 
   4  chr4_45500486     ZBoe    A    G        0      0        2 
   4  chr4_45500486     ZGre    A    G        0      0        2 
   4  chr4_45500486     ZHar    A    G        0      0        2 
   4  chr4_45500486   Sample    A    G        0      0        2 
   4  chr4_45501068     AAsi    C    G        0      0        2 
   4  chr4_45501068     AKia    C    G        0      0        2 
   4  chr4_45501068     AOna    C    G        0      0        2 
   4  chr4_45501068     ASom    C    G        0      0        2 
   4  chr4_45501068     HCab    C    G        1      2        2 
   4  chr4_45501068     HPrz    C    G        1      2        2 
   4  chr4_45501068     ZBoe    C    G        0      0        2 
   4  chr4_45501068     ZGre    C    G        0      0        2 
   4  chr4_45501068     ZHar    C    G        0      0        2 
   4  chr4_45501068   Sample    C    G        0      0        2 
   4  chr4_45501260     AAsi    C    G      0.5      1        2 
   4  chr4_45501260     AKia    C    G        0      0        2 
   4  chr4_45501260     AOna    C    G        0      0        2 
   4  chr4_45501260     ASom    C    G        0      0        2 
   4  chr4_45501260     HCab    C    G        0      0        2 
   4  chr4_45501260     HPrz    C    G        0      0        2 
   4  chr4_45501260     ZBoe    C    G        0      0        2 
   4  chr4_45501260     ZGre    C    G        0      0        2 
   4  chr4_45501260     ZHar    C    G        0      0        2 
   4  chr4_45501260   Sample    C    G        1      2        2 
   4  chr4_45501683     AAsi    T    C        0      0        2 
   4  chr4_45501683     AKia    T    C        0      0        2 
   4  chr4_45501683     AOna    T    C      0.5      1        2 
   4  chr4_45501683     ASom    T    C        0      0        2 
   4  chr4_45501683     HCab    T    C        0      0        2 
   4  chr4_45501683     HPrz    T    C        0      0        2 
   4  chr4_45501683     ZBoe    T    C        0      0        2 
   4  chr4_45501683     ZGre    T    C        0      0        2 
   4  chr4_45501683     ZHar    T    C        0      0        2 
   4  chr4_45501683   Sample    T    C        0      0        2 
   4  chr4_45504385     AAsi    A    C        0      0        2 
   4  chr4_45504385     AKia    A    C        0      0        2 
   4  chr4_45504385     AOna    A    C        0      0        2 
   4  chr4_45504385     ASom    A    C        0      0        2 
   4  chr4_45504385     HCab    A    C        0      0        2 
   4  chr4_45504385     HPrz    A    C        0      0        2 
   4  chr4_45504385     ZBoe    A    C      0.5      1        2 
   4  chr4_45504385     ZGre    A    C        0      0        2 
   4  chr4_45504385     ZHar    A    C        0      0        2 
   4  chr4_45504385   Sample    A    C        0      0        2 
   4  chr4_45524058     AAsi    G    A        0      0        2 
   4  chr4_45524058     AKia    G    A        0      0        2 
   4  chr4_45524058     AOna    G    A        0      0        2 
   4  chr4_45524058     ASom    G    A        0      0        2 
   4  chr4_45524058     HCab    G    A        0      0        2 
   4  chr4_45524058     HPrz    G    A        0      0        2 
   4  chr4_45524058     ZBoe    G    A      0.5      1        2 
   4  chr4_45524058     ZGre    G    A        0      0        2 
   4  chr4_45524058     ZHar    G    A        0      0        2 
   4  chr4_45524058   Sample    G    A        0      0        2 
   4  chr4_45533775     AAsi    C    A      0.5      1        2 
   4  chr4_45533775     AKia    C    A        0      0        2 
   4  chr4_45533775     AOna    C    A        0      0        2 
   4  chr4_45533775     ASom    C    A        0      0        2 
   4  chr4_45533775     HCab    C    A        0      0        2 
   4  chr4_45533775     HPrz    C    A        0      0        2 
   4  chr4_45533775     ZBoe    C    A        0      0        2 
   4  chr4_45533775     ZGre    C    A        0      0        2 
   4  chr4_45533775     ZHar    C    A        0      0        2 
   4  chr4_45533775   Sample    C    A        0      0        2 
   4  chr4_45533880     AAsi    C    G      0.5      1        2 
   4  chr4_45533880     AKia    C    G        0      0        2 
   4  chr4_45533880     AOna    C    G        0      0        2 
   4  chr4_45533880     ASom    C    G        0      0        2 
   4  chr4_45533880     HCab    C    G        0      0        2 
   4  chr4_45533880     HPrz    C    G        0      0        2 
   4  chr4_45533880     ZBoe    C    G        0      0        2 
   4  chr4_45533880     ZGre    C    G        0      0        2 
   4  chr4_45533880     ZHar    C    G        0      0        2 
   4  chr4_45533880   Sample    C    G        0      0        2 
   4  chr4_45534399     AAsi    T    C        0      0        2 
   4  chr4_45534399     AKia    T    C      0.5      1        2 
   4  chr4_45534399     AOna    T    C        0      0        2 
   4  chr4_45534399     ASom    T    C        0      0        2 
   4  chr4_45534399     HCab    T    C        0      0        2 
   4  chr4_45534399     HPrz    T    C        0      0        2 
   4  chr4_45534399     ZBoe    T    C        0      0        2 
   4  chr4_45534399     ZGre    T    C        1      2        2 
   4  chr4_45534399     ZHar    T    C        0      0        2 
   4  chr4_45534399   Sample    T    C        0      0        2 
   4  chr4_45535553     AAsi    C    G        0      0        2 
   4  chr4_45535553     AKia    C    G        0      0        2 
   4  chr4_45535553     AOna    C    G        1      2        2 
   4  chr4_45535553     ASom    C    G        0      0        2 
   4  chr4_45535553     HCab    C    G        0      0        2 
   4  chr4_45535553     HPrz    C    G        0      0        2 
   4  chr4_45535553     ZBoe    C    G        0      0        2 
   4  chr4_45535553     ZGre    C    G        0      0        2 
   4  chr4_45535553     ZHar    C    G        0      0        2 
   4  chr4_45535553   Sample    C    G        0      0        2 
   4  chr4_45538859     AAsi    A    C        0      0        2 
   4  chr4_45538859     AKia    A    C        0      0        2 
   4  chr4_45538859     AOna    A    C        0      0        2 
   4  chr4_45538859     ASom    A    C        0      0        2 
   4  chr4_45538859     HCab    A    C        1      2        2 
   4  chr4_45538859     HPrz    A    C        1      2        2 
   4  chr4_45538859     ZBoe    A    C        0      0        2 
   4  chr4_45538859     ZGre    A    C        0      0        2 
   4  chr4_45538859     ZHar    A    C        0      0        2 
   4  chr4_45538859   Sample    A    C        0      0        2 
   4  chr4_45545347     AAsi    A    G        0      0        2 
   4  chr4_45545347     AKia    A    G        0      0        2 
   4  chr4_45545347     AOna    A    G        0      0        2 
   4  chr4_45545347     ASom    A    G        0      0        2 
   4  chr4_45545347     HCab    A    G        0      0        2 
   4  chr4_45545347     HPrz    A    G        0      0        2 
   4  chr4_45545347     ZBoe    A    G      0.5      1        2 
   4  chr4_45545347     ZGre    A    G        0      0        2 
   4  chr4_45545347     ZHar    A    G        0      0        2 
   4  chr4_45545347   Sample    A    G        0      0        2 
   4  chr4_45546436     AAsi    T    C        0      0        2 
   4  chr4_45546436     AKia    T    C        0      0        2 
   4  chr4_45546436     AOna    T    C        0      0        2 
   4  chr4_45546436     ASom    T    C        0      0        2 
   4  chr4_45546436     HCab    T    C        0      0        2 
   4  chr4_45546436     HPrz    T    C      0.5      1        2 
   4  chr4_45546436     ZBoe    T    C        0      0        2 
   4  chr4_45546436     ZGre    T    C        0      0        2 
   4  chr4_45546436     ZHar    T    C        0      0        2 
   4  chr4_45546436   Sample    T    C        0      0        2 
   4  chr4_45560328     AAsi    G    A        0      0        2 
   4  chr4_45560328     AKia    G    A        1      2        2 
   4  chr4_45560328     AOna    G    A        1      2        2 
   4  chr4_45560328     ASom    G    A        0      0        2 
   4  chr4_45560328     HCab    G    A        0      0        2 
   4  chr4_45560328     HPrz    G    A        0      0        2 
   4  chr4_45560328     ZBoe    G    A        0      0        2 
   4  chr4_45560328     ZGre    G    A        0      0        2 
   4  chr4_45560328     ZHar    G    A        0      0        2 
   4  chr4_45560328   Sample    G    A        0      0        2 
   4  chr4_45561592     AAsi    G    C        0      0        2 
   4  chr4_45561592     AKia    G    C        0      0        2 
   4  chr4_45561592     AOna    G    C        0      0        2 
   4  chr4_45561592     ASom    G    C        0      0        2 
   4  chr4_45561592     HCab    G    C        0      0        2 
   4  chr4_45561592     HPrz    G    C        0      0        2 
   4  chr4_45561592     ZBoe    G    C      0.5      1        2 
   4  chr4_45561592     ZGre    G    C        0      0        2 
   4  chr4_45561592     ZHar    G    C        0      0        2 
   4  chr4_45561592   Sample    G    C        0      0        2 
   4  chr4_45561771     AAsi    T    C        0      0        2 
   4  chr4_45561771     AKia    T    C        0      0        2 
   4  chr4_45561771     AOna    T    C        0      0        2 
   4  chr4_45561771     ASom    T    C        0      0        2 
   4  chr4_45561771     HCab    T    C      0.5      1        2 
   4  chr4_45561771     HPrz    T    C      0.5      1        2 
   4  chr4_45561771     ZBoe    T    C        0      0        2 
   4  chr4_45561771     ZGre    T    C        0      0        2 
   4  chr4_45561771     ZHar    T    C        0      0        2 
   4  chr4_45561771   Sample    T    C        0      0        2 
   4  chr4_45563301     AAsi    C    T        0      0        2 
   4  chr4_45563301     AKia    C    T        0      0        2 
   4  chr4_45563301     AOna    C    T        0      0        2 
   4  chr4_45563301     ASom    C    T        0      0        2 
   4  chr4_45563301     HCab    C    T        0      0        2 
   4  chr4_45563301     HPrz    C    T        0      0        2 
   4  chr4_45563301     ZBoe    C    T      0.5      1        2 
   4  chr4_45563301     ZGre    C    T        0      0        2 
   4  chr4_45563301     ZHar    C    T        0      0        2 
   4  chr4_45563301   Sample    C    T        0      0        2 
   4  chr4_45564476     AAsi    C    T        0      0        2 
   4  chr4_45564476     AKia    C    T        1      2        2 
   4  chr4_45564476     AOna    C    T        1      2        2 
   4  chr4_45564476     ASom    C    T        0      0        2 
   4  chr4_45564476     HCab    C    T        1      2        2 
   4  chr4_45564476     HPrz    C    T        1      2        2 
   4  chr4_45564476     ZBoe    C    T      0.5      1        2 
   4  chr4_45564476     ZGre    C    T        0      0        2 
   4  chr4_45564476     ZHar    C    T        0      0        2 
   4  chr4_45564476   Sample    C    T        0      0        2 
   4  chr4_45570432     AAsi    T    G        0      0        2 
   4  chr4_45570432     AKia    T    G        0      0        2 
   4  chr4_45570432     AOna    T    G        0      0        2 
   4  chr4_45570432     ASom    T    G        0      0        2 
   4  chr4_45570432     HCab    T    G        1      2        2 
   4  chr4_45570432     HPrz    T    G        1      2        2 
   4  chr4_45570432     ZBoe    T    G        0      0        2 
   4  chr4_45570432     ZGre    T    G        0      0        2 
   4  chr4_45570432     ZHar    T    G        0      0        2 
   4  chr4_45570432   Sample    T    G        0      0        2 
   4  chr4_45571987     AAsi    G    A        0      0        2 
   4  chr4_45571987     AKia    G    A        0      0        2 
   4  chr4_45571987     AOna    G    A        0      0        2 
   4  chr4_45571987     ASom    G    A        0      0        2 
   4  chr4_45571987     HCab    G    A        0      0        2 
   4  chr4_45571987     HPrz    G    A        0      0        2 
   4  chr4_45571987     ZBoe    G    A        0      0        2 
   4  chr4_45571987     ZGre    G    A      0.5      1        2 
   4  chr4_45571987     ZHar    G    A        0      0        2 
   4  chr4_45571987   Sample    G    A        0      0        2 
   4  chr4_45594932     AAsi    T    C        0      0        2 
   4  chr4_45594932     AKia    T    C        0      0        2 
   4  chr4_45594932     AOna    T    C        0      0        2 
   4  chr4_45594932     ASom    T    C        0      0        2 
   4  chr4_45594932     HCab    T    C        1      2        2 
   4  chr4_45594932     HPrz    T    C        1      2        2 
   4  chr4_45594932     ZBoe    T    C        0      0        2 
   4  chr4_45594932     ZGre    T    C        0      0        2 
   4  chr4_45594932     ZHar    T    C        0      0        2 
   4  chr4_45594932   Sample    T    C        0      0        2 
   4  chr4_45597412     AAsi    C    G        0      0        2 
   4  chr4_45597412     AKia    C    G        0      0        2 
   4  chr4_45597412     AOna    C    G        0      0        2 
   4  chr4_45597412     ASom    C    G        0      0        2 
   4  chr4_45597412     HCab    C    G        1      2        2 
   4  chr4_45597412     HPrz    C    G        1      2        2 
   4  chr4_45597412     ZBoe    C    G        0      0        2 
   4  chr4_45597412     ZGre    C    G        0      0        2 
   4  chr4_45597412     ZHar    C    G        0      0        2 
   4  chr4_45597412   Sample    C    G        0      0        2 
   4  chr4_45599438     AAsi    G    A        0      0        2 
   4  chr4_45599438     AKia    G    A        0      0        2 
   4  chr4_45599438     AOna    G    A        0      0        2 
   4  chr4_45599438     ASom    G    A        0      0        2 
   4  chr4_45599438     HCab    G    A        1      2        2 
   4  chr4_45599438     HPrz    G    A        1      2        2 
   4  chr4_45599438     ZBoe    G    A        0      0        2 
   4  chr4_45599438     ZGre    G    A        0      0        2 
   4  chr4_45599438     ZHar    G    A        0      0        2 
   4  chr4_45599438   Sample    G    A        0      0        2 
   4  chr4_45603419     AAsi    T    C        0      0        2 
   4  chr4_45603419     AKia    T    C        0      0        2 
   4  chr4_45603419     AOna    T    C        0      0        2 
   4  chr4_45603419     ASom    T    C        0      0        2 
   4  chr4_45603419     HCab    T    C        0      0        2 
   4  chr4_45603419     HPrz    T    C        0      0        2 
   4  chr4_45603419     ZBoe    T    C      0.5      1        2 
   4  chr4_45603419     ZGre    T    C        0      0        2 
   4  chr4_45603419     ZHar    T    C        0      0        2 
   4  chr4_45603419   Sample    T    C        0      0        2 
   4  chr4_45623580     AAsi    T    C        0      0        2 
   4  chr4_45623580     AKia    T    C        1      2        2 
   4  chr4_45623580     AOna    T    C        0      0        2 
   4  chr4_45623580     ASom    T    C        0      0        2 
   4  chr4_45623580     HCab    T    C        0      0        2 
   4  chr4_45623580     HPrz    T    C        0      0        2 
   4  chr4_45623580     ZBoe    T    C        0      0        2 
   4  chr4_45623580     ZGre    T    C        0      0        2 
   4  chr4_45623580     ZHar    T    C        0      0        2 
   4  chr4_45623580   Sample    T    C        0      0        2 
   4  chr4_45630161     AAsi    C    A        0      0        2 
   4  chr4_45630161     AKia    C    A        0      0        2 
   4  chr4_45630161     AOna    C    A        0      0        2 
   4  chr4_45630161     ASom    C    A        0      0        2 
   4  chr4_45630161     HCab    C    A        0      0        2 
   4  chr4_45630161     HPrz    C    A        0      0        2 
   4  chr4_45630161     ZBoe    C    A        0      0        2 
   4  chr4_45630161     ZGre    C    A        1      2        2 
   4  chr4_45630161     ZHar    C    A        0      0        2 
   4  chr4_45630161   Sample    C    A        0      0        2 
   4  chr4_45636113     AAsi    G    A        0      0        2 
   4  chr4_45636113     AKia    G    A        0      0        2 
   4  chr4_45636113     AOna    G    A        0      0        2 
   4  chr4_45636113     ASom    G    A        0      0        2 
   4  chr4_45636113     HCab    G    A        1      2        2 
   4  chr4_45636113     HPrz    G    A        1      2        2 
   4  chr4_45636113     ZBoe    G    A        0      0        2 
   4  chr4_45636113     ZGre    G    A        0      0        2 
   4  chr4_45636113     ZHar    G    A        0      0        2 
   4  chr4_45636113   Sample    G    A        0      0        2 
   4  chr4_45636613     AAsi    T    C        0      0        2 
   4  chr4_45636613     AKia    T    C        0      0        2 
   4  chr4_45636613     AOna    T    C        0      0        2 
   4  chr4_45636613     ASom    T    C        0      0        2 
   4  chr4_45636613     HCab    T    C        0      0        2 
   4  chr4_45636613     HPrz    T    C        0      0        2 
   4  chr4_45636613     ZBoe    T    C      0.5      1        2 
   4  chr4_45636613     ZGre    T    C        0      0        2 
   4  chr4_45636613     ZHar    T    C        0      0        2 
   4  chr4_45636613   Sample    T    C        0      0        2 
   4  chr4_45654599     AAsi    T    A        0      0        2 
   4  chr4_45654599     AKia    T    A        0      0        2 
   4  chr4_45654599     AOna    T    A        0      0        2 
   4  chr4_45654599     ASom    T    A        0      0        2 
   4  chr4_45654599     HCab    T    A        0      0        2 
   4  chr4_45654599     HPrz    T    A        0      0        2 
   4  chr4_45654599     ZBoe    T    A      0.5      1        2 
   4  chr4_45654599     ZGre    T    A        0      0        2 
   4  chr4_45654599     ZHar    T    A        0      0        2 
   4  chr4_45654599   Sample    T    A        0      0        2 
   4  chr4_45654829     AAsi    T    G        0      0        2 
   4  chr4_45654829     AKia    T    G        1      2        2 
   4  chr4_45654829     AOna    T    G        0      0        2 
   4  chr4_45654829     ASom    T    G        0      0        2 
   4  chr4_45654829     HCab    T    G        0      0        2 
   4  chr4_45654829     HPrz    T    G        0      0        2 
   4  chr4_45654829     ZBoe    T    G        0      0        2 
   4  chr4_45654829     ZGre    T    G        0      0        2 
   4  chr4_45654829     ZHar    T    G        0      0        2 
   4  chr4_45654829   Sample    T    G        0      0        2 
   4  chr4_45656871     AAsi    A    T        0      0        2 
   4  chr4_45656871     AKia    A    T        0      0        2 
   4  chr4_45656871     AOna    A    T        0      0        2 
   4  chr4_45656871     ASom    A    T        0      0        2 
   4  chr4_45656871     HCab    A    T        0      0        2 
   4  chr4_45656871     HPrz    A    T        0      0        2 
   4  chr4_45656871     ZBoe    A    T        0      0        2 
   4  chr4_45656871     ZGre    A    T      0.5      1        2 
   4  chr4_45656871     ZHar    A    T        0      0        2 
   4  chr4_45656871   Sample    A    T        0      0        2 
   4  chr4_45660003     AAsi    T    C        0      0        2 
   4  chr4_45660003     AKia    T    C        0      0        2 
   4  chr4_45660003     AOna    T    C      0.5      1        2 
   4  chr4_45660003     ASom    T    C        0      0        2 
   4  chr4_45660003     HCab    T    C        0      0        2 
   4  chr4_45660003     HPrz    T    C        0      0        2 
   4  chr4_45660003     ZBoe    T    C        0      0        2 
   4  chr4_45660003     ZGre    T    C        0      0        2 
   4  chr4_45660003     ZHar    T    C        0      0        2 
   4  chr4_45660003   Sample    T    C        0      0        2 
   4  chr4_45660342     AAsi    C    G        0      0        2 
   4  chr4_45660342     AKia    C    G        0      0        2 
   4  chr4_45660342     AOna    C    G        0      0        2 
   4  chr4_45660342     ASom    C    G        0      0        2 
   4  chr4_45660342     HCab    C    G        0      0        2 
   4  chr4_45660342     HPrz    C    G        0      0        2 
   4  chr4_45660342     ZBoe    C    G        0      0        2 
   4  chr4_45660342     ZGre    C    G      0.5      1        2 
   4  chr4_45660342     ZHar    C    G        0      0        2 
   4  chr4_45660342   Sample    C    G        0      0        2 
   4  chr4_45666519     AAsi    A    G        0      0        2 
   4  chr4_45666519     AKia    A    G        0      0        2 
   4  chr4_45666519     AOna    A    G        0      0        2 
   4  chr4_45666519     ASom    A    G        0      0        2 
   4  chr4_45666519     HCab    A    G        0      0        2 
   4  chr4_45666519     HPrz    A    G        0      0        2 
   4  chr4_45666519     ZBoe    A    G        0      0        2 
   4  chr4_45666519     ZGre    A    G      0.5      1        2 
   4  chr4_45666519     ZHar    A    G        0      0        2 
   4  chr4_45666519   Sample    A    G        0      0        2 
   4  chr4_45675601     AAsi    T    C        0      0        2 
   4  chr4_45675601     AKia    T    C        0      0        2 
   4  chr4_45675601     AOna    T    C        0      0        2 
   4  chr4_45675601     ASom    T    C        0      0        2 
   4  chr4_45675601     HCab    T    C        1      2        2 
   4  chr4_45675601     HPrz    T    C        1      2        2 
   4  chr4_45675601     ZBoe    T    C        0      0        2 
   4  chr4_45675601     ZGre    T    C        0      0        2 
   4  chr4_45675601     ZHar    T    C        0      0        2 
   4  chr4_45675601   Sample    T    C        0      0        2 
   4  chr4_45678309     AAsi    A    C        0      0        2 
   4  chr4_45678309     AKia    A    C        0      0        2 
   4  chr4_45678309     AOna    A    C      0.5      1        2 
   4  chr4_45678309     ASom    A    C        0      0        2 
   4  chr4_45678309     HCab    A    C        0      0        2 
   4  chr4_45678309     HPrz    A    C        0      0        2 
   4  chr4_45678309     ZBoe    A    C        0      0        2 
   4  chr4_45678309     ZGre    A    C        0      0        2 
   4  chr4_45678309     ZHar    A    C        0      0        2 
   4  chr4_45678309   Sample    A    C        0      0        2 
   4  chr4_45698573     AAsi    T    C        0      0        2 
   4  chr4_45698573     AKia    T    C        1      2        2 
   4  chr4_45698573     AOna    T    C        0      0        2 
   4  chr4_45698573     ASom    T    C        0      0        2 
   4  chr4_45698573     HCab    T    C        0      0        2 
   4  chr4_45698573     HPrz    T    C        0      0        2 
   4  chr4_45698573     ZBoe    T    C        0      0        2 
   4  chr4_45698573     ZGre    T    C        0      0        2 
   4  chr4_45698573     ZHar    T    C        0      0        2 
   4  chr4_45698573   Sample    T    C        0      0        2 
   4  chr4_45708920     AAsi    A    T        0      0        2 
   4  chr4_45708920     AKia    A    T        0      0        2 
   4  chr4_45708920     AOna    A    T      0.5      1        2 
   4  chr4_45708920     ASom    A    T        0      0        2 
   4  chr4_45708920     HCab    A    T        0      0        2 
   4  chr4_45708920     HPrz    A    T        0      0        2 
   4  chr4_45708920     ZBoe    A    T        0      0        2 
   4  chr4_45708920     ZGre    A    T        0      0        2 
   4  chr4_45708920     ZHar    A    T        0      0        2 
   4  chr4_45708920   Sample    A    T        0      0        2 
   4  chr4_45711797     AAsi    C    G        0      0        2 
   4  chr4_45711797     AKia    C    G        0      0        2 
   4  chr4_45711797     AOna    C    G      0.5      1        2 
   4  chr4_45711797     ASom    C    G        0      0        2 
   4  chr4_45711797     HCab    C    G        0      0        2 
   4  chr4_45711797     HPrz    C    G        0      0        2 
   4  chr4_45711797     ZBoe    C    G        0      0        2 
   4  chr4_45711797     ZGre    C    G        0      0        2 
   4  chr4_45711797     ZHar    C    G        0      0        2 
   4  chr4_45711797   Sample    C    G        0      0        2 
   4  chr4_45712489     AAsi    A    C        0      0        2 
   4  chr4_45712489     AKia    A    C        0      0        2 
   4  chr4_45712489     AOna    A    C        0      0        2 
   4  chr4_45712489     ASom    A    C        0      0        2 
   4  chr4_45712489     HCab    A    C      0.5      1        2 
   4  chr4_45712489     HPrz    A    C      0.5      1        2 
   4  chr4_45712489     ZBoe    A    C        0      0        2 
   4  chr4_45712489     ZGre    A    C        0      0        2 
   4  chr4_45712489     ZHar    A    C        0      0        2 
   4  chr4_45712489   Sample    A    C        0      0        2 
   4  chr4_45715276     AAsi    A    T        0      0        2 
   4  chr4_45715276     AKia    A    T        1      2        2 
   4  chr4_45715276     AOna    A    T        1      2        2 
   4  chr4_45715276     ASom    A    T        0      0        2 
   4  chr4_45715276     HCab    A    T        0      0        2 
   4  chr4_45715276     HPrz    A    T        0      0        2 
   4  chr4_45715276     ZBoe    A    T        0      0        2 
   4  chr4_45715276     ZGre    A    T        0      0        2 
   4  chr4_45715276     ZHar    A    T        0      0        2 
   4  chr4_45715276   Sample    A    T        0      0        2 
   4  chr4_45733376     AAsi    G    A        0      0        2 
   4  chr4_45733376     AKia    G    A        0      0        2 
   4  chr4_45733376     AOna    G    A        0      0        2 
   4  chr4_45733376     ASom    G    A        0      0        2 
   4  chr4_45733376     HCab    G    A        1      2        2 
   4  chr4_45733376     HPrz    G    A        1      2        2 
   4  chr4_45733376     ZBoe    G    A        0      0        2 
   4  chr4_45733376     ZGre    G    A        0      0        2 
   4  chr4_45733376     ZHar    G    A        0      0        2 
   4  chr4_45733376   Sample    G    A        0      0        2 
   4  chr4_45734580     AAsi    A    G        0      0        2 
   4  chr4_45734580     AKia    A    G      0.5      1        2 
   4  chr4_45734580     AOna    A    G      0.5      1        2 
   4  chr4_45734580     ASom    A    G        0      0        2 
   4  chr4_45734580     HCab    A    G        0      0        2 
   4  chr4_45734580     HPrz    A    G        0      0        2 
   4  chr4_45734580     ZBoe    A    G        0      0        2 
   4  chr4_45734580     ZGre    A    G        0      0        2 
   4  chr4_45734580     ZHar    A    G        0      0        2 
   4  chr4_45734580   Sample    A    G        0      0        2 
   4  chr4_45742281     AAsi    A    G        0      0        2 
   4  chr4_45742281     AKia    A    G        0      0        2 
   4  chr4_45742281     AOna    A    G        0      0        2 
   4  chr4_45742281     ASom    A    G        0      0        2 
   4  chr4_45742281     HCab    A    G        0      0        2 
   4  chr4_45742281     HPrz    A    G        1      2        2 
   4  chr4_45742281     ZBoe    A    G        0      0        2 
   4  chr4_45742281     ZGre    A    G        0      0        2 
   4  chr4_45742281     ZHar    A    G        0      0        2 
   4  chr4_45742281   Sample    A    G        0      0        2 
   4  chr4_45756619     AAsi    G    A        0      0        2 
   4  chr4_45756619     AKia    G    A        0      0        2 
   4  chr4_45756619     AOna    G    A        0      0        2 
   4  chr4_45756619     ASom    G    A        0      0        2 
   4  chr4_45756619     HCab    G    A        0      0        2 
   4  chr4_45756619     HPrz    G    A        0      0        2 
   4  chr4_45756619     ZBoe    G    A        0      0        2 
   4  chr4_45756619     ZGre    G    A        0      0        2 
   4  chr4_45756619     ZHar    G    A      0.5      1        2 
   4  chr4_45756619   Sample    G    A        0      0        2 
   4  chr4_45757385     AAsi    C    T        0      0        2 
   4  chr4_45757385     AKia    C    T        0      0        2 
   4  chr4_45757385     AOna    C    T        0      0        2 
   4  chr4_45757385     ASom    C    T        0      0        2 
   4  chr4_45757385     HCab    C    T        1      2        2 
   4  chr4_45757385     HPrz    C    T        1      2        2 
   4  chr4_45757385     ZBoe    C    T        0      0        2 
   4  chr4_45757385     ZGre    C    T        0      0        2 
   4  chr4_45757385     ZHar    C    T        0      0        2 
   4  chr4_45757385   Sample    C    T        0      0        2 
   4  chr4_45763604     AAsi    G    A        0      0        2 
   4  chr4_45763604     AKia    G    A        0      0        2 
   4  chr4_45763604     AOna    G    A        0      0        2 
   4  chr4_45763604     ASom    G    A        0      0        2 
   4  chr4_45763604     HCab    G    A        0      0        2 
   4  chr4_45763604     HPrz    G    A        0      0        2 
   4  chr4_45763604     ZBoe    G    A        0      0        2 
   4  chr4_45763604     ZGre    G    A        0      0        2 
   4  chr4_45763604     ZHar    G    A        1      2        2 
   4  chr4_45763604   Sample    G    A        0      0        2 
   4  chr4_45763709     AAsi    T    C        0      0        2 
   4  chr4_45763709     AKia    T    C        0      0        2 
   4  chr4_45763709     AOna    T    C        0      0        2 
   4  chr4_45763709     ASom    T    C        0      0        2 
   4  chr4_45763709     HCab    T    C        0      0        2 
   4  chr4_45763709     HPrz    T    C        0      0        2 
   4  chr4_45763709     ZBoe    T    C      0.5      1        2 
   4  chr4_45763709     ZGre    T    C        0      0        2 
   4  chr4_45763709     ZHar    T    C        0      0        2 
   4  chr4_45763709   Sample    T    C        0      0        2 
   4  chr4_45764132     AAsi    G    A        0      0        2 
   4  chr4_45764132     AKia    G    A        0      0        2 
   4  chr4_45764132     AOna    G    A        0      0        2 
   4  chr4_45764132     ASom    G    A        0      0        2 
   4  chr4_45764132     HCab    G    A        0      0        2 
   4  chr4_45764132     HPrz    G    A        0      0        2 
   4  chr4_45764132     ZBoe    G    A      0.5      1        2 
   4  chr4_45764132     ZGre    G    A        0      0        2 
   4  chr4_45764132     ZHar    G    A        0      0        2 
   4  chr4_45764132   Sample    G    A        0      0        2 
   4  chr4_45770975     AAsi    G    A        0      0        2 
   4  chr4_45770975     AKia    G    A        0      0        2 
   4  chr4_45770975     AOna    G    A        0      0        2 
   4  chr4_45770975     ASom    G    A        0      0        2 
   4  chr4_45770975     HCab    G    A        0      0        2 
   4  chr4_45770975     HPrz    G    A        0      0        2 
   4  chr4_45770975     ZBoe    G    A        0      0        2 
   4  chr4_45770975     ZGre    G    A        0      0        2 
   4  chr4_45770975     ZHar    G    A        1      2        2 
   4  chr4_45770975   Sample    G    A        0      0        2 
   4  chr4_45779741     AAsi    A    G        0      0        2 
   4  chr4_45779741     AKia    A    G        0      0        2 
   4  chr4_45779741     AOna    A    G        0      0        2 
   4  chr4_45779741     ASom    A    G        0      0        2 
   4  chr4_45779741     HCab    A    G        0      0        2 
   4  chr4_45779741     HPrz    A    G        0      0        2 
   4  chr4_45779741     ZBoe    A    G        0      0        2 
   4  chr4_45779741     ZGre    A    G      0.5      1        2 
   4  chr4_45779741     ZHar    A    G        0      0        2 
   4  chr4_45779741   Sample    A    G        0      0        2 
   4  chr4_45784387     AAsi    T    C        1      2        2 
   4  chr4_45784387     AKia    T    C        0      0        2 
   4  chr4_45784387     AOna    T    C        0      0        2 
   4  chr4_45784387     ASom    T    C        0      0        2 
   4  chr4_45784387     HCab    T    C        0      0        2 
   4  chr4_45784387     HPrz    T    C        0      0        2 
   4  chr4_45784387     ZBoe    T    C        0      0        2 
   4  chr4_45784387     ZGre    T    C        0      0        2 
   4  chr4_45784387     ZHar    T    C        0      0        2 
   4  chr4_45784387   Sample    T    C        1      2        2 
   4  chr4_45785157     AAsi    C    A        0      0        2 
   4  chr4_45785157     AKia    C    A        0      0        2 
   4  chr4_45785157     AOna    C    A        0      0        2 
   4  chr4_45785157     ASom    C    A        0      0        2 
   4  chr4_45785157     HCab    C    A        0      0        2 
   4  chr4_45785157     HPrz    C    A        0      0        2 
   4  chr4_45785157     ZBoe    C    A      0.5      1        2 
   4  chr4_45785157     ZGre    C    A        0      0        2 
   4  chr4_45785157     ZHar    C    A        0      0        2 
   4  chr4_45785157   Sample    C    A        0      0        2 
   4  chr4_45793689     AAsi    A    G        0      0        2 
   4  chr4_45793689     AKia    A    G        0      0        2 
   4  chr4_45793689     AOna    A    G        0      0        2 
   4  chr4_45793689     ASom    A    G        0      0        2 
   4  chr4_45793689     HCab    A    G        0      0        2 
   4  chr4_45793689     HPrz    A    G        0      0        2 
   4  chr4_45793689     ZBoe    A    G        0      0        2 
   4  chr4_45793689     ZGre    A    G      0.5      1        2 
   4  chr4_45793689     ZHar    A    G        0      0        2 
   4  chr4_45793689   Sample    A    G        0      0        2 
   4  chr4_45797715     AAsi    C    A        0      0        2 
   4  chr4_45797715     AKia    C    A        0      0        2 
   4  chr4_45797715     AOna    C    A        0      0        2 
   4  chr4_45797715     ASom    C    A        0      0        2 
   4  chr4_45797715     HCab    C    A      0.5      1        2 
   4  chr4_45797715     HPrz    C    A      0.5      1        2 
   4  chr4_45797715     ZBoe    C    A        0      0        2 
   4  chr4_45797715     ZGre    C    A        0      0        2 
   4  chr4_45797715     ZHar    C    A        0      0        2 
   4  chr4_45797715   Sample    C    A        0      0        2 
   4  chr4_45800199     AAsi    C    T        0      0        2 
   4  chr4_45800199     AKia    C    T      0.5      1        2 
   4  chr4_45800199     AOna    C    T      0.5      1        2 
   4  chr4_45800199     ASom    C    T        0      0        2 
   4  chr4_45800199     HCab    C    T        0      0        2 
   4  chr4_45800199     HPrz    C    T        0      0        2 
   4  chr4_45800199     ZBoe    C    T        1      2        2 
   4  chr4_45800199     ZGre    C    T        1      2        2 
   4  chr4_45800199     ZHar    C    T        1      2        2 
   4  chr4_45800199   Sample    C    T        0      0        2 
   4  chr4_45801125     AAsi    G    C        0      0        2 
   4  chr4_45801125     AKia    G    C        0      0        2 
   4  chr4_45801125     AOna    G    C        0      0        2 
   4  chr4_45801125     ASom    G    C        0      0        2 
   4  chr4_45801125     HCab    G    C        0      0        2 
   4  chr4_45801125     HPrz    G    C      0.5      1        2 
   4  chr4_45801125     ZBoe    G    C        0      0        2 
   4  chr4_45801125     ZGre    G    C        0      0        2 
   4  chr4_45801125     ZHar    G    C        0      0        2 
   4  chr4_45801125   Sample    G    C        0      0        2 
   4  chr4_45820233     AAsi    A    G        0      0        2 
   4  chr4_45820233     AKia    A    G        0      0        2 
   4  chr4_45820233     AOna    A    G        0      0        2 
   4  chr4_45820233     ASom    A    G        0      0        2 
   4  chr4_45820233     HCab    A    G        0      0        2 
   4  chr4_45820233     HPrz    A    G        0      0        2 
   4  chr4_45820233     ZBoe    A    G      0.5      1        2 
   4  chr4_45820233     ZGre    A    G        0      0        2 
   4  chr4_45820233     ZHar    A    G        0      0        2 
   4  chr4_45820233   Sample    A    G        0      0        2 
   4  chr4_45820884     AAsi    G    C        0      0        2 
   4  chr4_45820884     AKia    G    C        0      0        2 
   4  chr4_45820884     AOna    G    C        0      0        2 
   4  chr4_45820884     ASom    G    C        0      0        2 
   4  chr4_45820884     HCab    G    C      0.5      1        2 
   4  chr4_45820884     HPrz    G    C      0.5      1        2 
   4  chr4_45820884     ZBoe    G    C        0      0        2 
   4  chr4_45820884     ZGre    G    C        0      0        2 
   4  chr4_45820884     ZHar    G    C        0      0        2 
   4  chr4_45820884   Sample    G    C        0      0        2 
   4  chr4_45828316     AAsi    T    C        0      0        2 
   4  chr4_45828316     AKia    T    C        0      0        2 
   4  chr4_45828316     AOna    T    C        0      0        2 
   4  chr4_45828316     ASom    T    C        0      0        2 
   4  chr4_45828316     HCab    T    C        1      2        2 
   4  chr4_45828316     HPrz    T    C        1      2        2 
   4  chr4_45828316     ZBoe    T    C        0      0        2 
   4  chr4_45828316     ZGre    T    C        0      0        2 
   4  chr4_45828316     ZHar    T    C        0      0        2 
   4  chr4_45828316   Sample    T    C        0      0        2 
   4  chr4_45845023     AAsi    C    T        1      2        2 
   4  chr4_45845023     AKia    C    T        0      0        2 
   4  chr4_45845023     AOna    C    T        0      0        2 
   4  chr4_45845023     ASom    C    T        0      0        2 
   4  chr4_45845023     HCab    C    T        0      0        2 
   4  chr4_45845023     HPrz    C    T        0      0        2 
   4  chr4_45845023     ZBoe    C    T        0      0        2 
   4  chr4_45845023     ZGre    C    T        0      0        2 
   4  chr4_45845023     ZHar    C    T        0      0        2 
   4  chr4_45845023   Sample    C    T        1      2        2 
   4  chr4_45845975     AAsi    T    C        0      0        2 
   4  chr4_45845975     AKia    T    C      0.5      1        2 
   4  chr4_45845975     AOna    T    C        1      2        2 
   4  chr4_45845975     ASom    T    C        0      0        2 
   4  chr4_45845975     HCab    T    C        0      0        2 
   4  chr4_45845975     HPrz    T    C        0      0        2 
   4  chr4_45845975     ZBoe    T    C        0      0        2 
   4  chr4_45845975     ZGre    T    C        0      0        2 
   4  chr4_45845975     ZHar    T    C        0      0        2 
   4  chr4_45845975   Sample    T    C        0      0        2 
   4  chr4_45853289     AAsi    C    A        0      0        2 
   4  chr4_45853289     AKia    C    A        0      0        2 
   4  chr4_45853289     AOna    C    A        0      0        2 
   4  chr4_45853289     ASom    C    A        0      0        2 
   4  chr4_45853289     HCab    C    A        0      0        2 
   4  chr4_45853289     HPrz    C    A        0      0        2 
   4  chr4_45853289     ZBoe    C    A        0      0        2 
   4  chr4_45853289     ZGre    C    A        0      0        2 
   4  chr4_45853289     ZHar    C    A      0.5      1        2 
   4  chr4_45853289   Sample    C    A        0      0        2 
   4  chr4_45863170     AAsi    G    A        0      0        2 
   4  chr4_45863170     AKia    G    A        0      0        2 
   4  chr4_45863170     AOna    G    A        0      0        2 
   4  chr4_45863170     ASom    G    A        0      0        2 
   4  chr4_45863170     HCab    G    A      0.5      1        2 
   4  chr4_45863170     HPrz    G    A        1      2        2 
   4  chr4_45863170     ZBoe    G    A        0      0        2 
   4  chr4_45863170     ZGre    G    A        0      0        2 
   4  chr4_45863170     ZHar    G    A        0      0        2 
   4  chr4_45863170   Sample    G    A        0      0        2 
   4  chr4_45866755     AAsi    G    A        0      0        2 
   4  chr4_45866755     AKia    G    A        1      2        2 
   4  chr4_45866755     AOna    G    A        0      0        2 
   4  chr4_45866755     ASom    G    A        0      0        2 
   4  chr4_45866755     HCab    G    A        0      0        2 
   4  chr4_45866755     HPrz    G    A        0      0        2 
   4  chr4_45866755     ZBoe    G    A        0      0        2 
   4  chr4_45866755     ZGre    G    A        0      0        2 
   4  chr4_45866755     ZHar    G    A        0      0        2 
   4  chr4_45866755   Sample    G    A        0      0        2 
   4  chr4_45875234     AAsi    C    T        0      0        2 
   4  chr4_45875234     AKia    C    T        0      0        2 
   4  chr4_45875234     AOna    C    T        0      0        2 
   4  chr4_45875234     ASom    C    T        0      0        2 
   4  chr4_45875234     HCab    C    T        0      0        2 
   4  chr4_45875234     HPrz    C    T        0      0        2 
   4  chr4_45875234     ZBoe    C    T        0      0        2 
   4  chr4_45875234     ZGre    C    T      0.5      1        2 
   4  chr4_45875234     ZHar    C    T        0      0        2 
   4  chr4_45875234   Sample    C    T        0      0        2 
   4  chr4_45884105     AAsi    C    A        0      0        2 
   4  chr4_45884105     AKia    C    A        0      0        2 
   4  chr4_45884105     AOna    C    A        0      0        2 
   4  chr4_45884105     ASom    C    A        0      0        2 
   4  chr4_45884105     HCab    C    A        0      0        2 
   4  chr4_45884105     HPrz    C    A        0      0        2 
   4  chr4_45884105     ZBoe    C    A        0      0        2 
   4  chr4_45884105     ZGre    C    A      0.5      1        2 
   4  chr4_45884105     ZHar    C    A        0      0        2 
   4  chr4_45884105   Sample    C    A        0      0        2 
   4  chr4_45885726     AAsi    G    A        0      0        2 
   4  chr4_45885726     AKia    G    A        0      0        2 
   4  chr4_45885726     AOna    G    A      0.5      1        2 
   4  chr4_45885726     ASom    G    A        0      0        2 
   4  chr4_45885726     HCab    G    A        0      0        2 
   4  chr4_45885726     HPrz    G    A        0      0        2 
   4  chr4_45885726     ZBoe    G    A        0      0        2 
   4  chr4_45885726     ZGre    G    A        0      0        2 
   4  chr4_45885726     ZHar    G    A        0      0        2 
   4  chr4_45885726   Sample    G    A        0      0        2 
   4  chr4_45894352     AAsi    C    G        0      0        2 
   4  chr4_45894352     AKia    C    G        1      2        2 
   4  chr4_45894352     AOna    C    G        0      0        2 
   4  chr4_45894352     ASom    C    G        0      0        2 
   4  chr4_45894352     HCab    C    G        0      0        2 
   4  chr4_45894352     HPrz    C    G        0      0        2 
   4  chr4_45894352     ZBoe    C    G        0      0        2 
   4  chr4_45894352     ZGre    C    G        0      0        2 
   4  chr4_45894352     ZHar    C    G        0      0        2 
   4  chr4_45894352   Sample    C    G        0      0        2 
   4  chr4_45897396     AAsi    A    G        0      0        2 
   4  chr4_45897396     AKia    A    G        1      2        2 
   4  chr4_45897396     AOna    A    G        0      0        2 
   4  chr4_45897396     ASom    A    G        0      0        2 
   4  chr4_45897396     HCab    A    G        0      0        2 
   4  chr4_45897396     HPrz    A    G        0      0        2 
   4  chr4_45897396     ZBoe    A    G        0      0        2 
   4  chr4_45897396     ZGre    A    G        0      0        2 
   4  chr4_45897396     ZHar    A    G        0      0        2 
   4  chr4_45897396   Sample    A    G        0      0        2 
   4  chr4_45900493     AAsi    A    G        0      0        2 
   4  chr4_45900493     AKia    A    G        0      0        2 
   4  chr4_45900493     AOna    A    G        0      0        2 
   4  chr4_45900493     ASom    A    G        0      0        2 
   4  chr4_45900493     HCab    A    G        0      0        2 
   4  chr4_45900493     HPrz    A    G        0      0        2 
   4  chr4_45900493     ZBoe    A    G        0      0        2 
   4  chr4_45900493     ZGre    A    G        0      0        2 
   4  chr4_45900493     ZHar    A    G      0.5      1        2 
   4  chr4_45900493   Sample    A    G        0      0        2 
   4  chr4_45903605     AAsi    A    G        0      0        2 
   4  chr4_45903605     AKia    A    G        0      0        2 
   4  chr4_45903605     AOna    A    G        0      0        2 
   4  chr4_45903605     ASom    A    G        0      0        2 
   4  chr4_45903605     HCab    A    G        0      0        2 
   4  chr4_45903605     HPrz    A    G        0      0        2 
   4  chr4_45903605     ZBoe    A    G        0      0        2 
   4  chr4_45903605     ZGre    A    G        1      2        2 
   4  chr4_45903605     ZHar    A    G        0      0        2 
   4  chr4_45903605   Sample    A    G        0      0        2 
   4  chr4_45916435     AAsi    T    C        0      0        2 
   4  chr4_45916435     AKia    T    C        0      0        2 
   4  chr4_45916435     AOna    T    C        0      0        2 
   4  chr4_45916435     ASom    T    C        0      0        2 
   4  chr4_45916435     HCab    T    C        0      0        2 
   4  chr4_45916435     HPrz    T    C      0.5      1        2 
   4  chr4_45916435     ZBoe    T    C        0      0        2 
   4  chr4_45916435     ZGre    T    C        0      0        2 
   4  chr4_45916435     ZHar    T    C        0      0        2 
   4  chr4_45916435   Sample    T    C        0      0        2 
   4  chr4_45918173     AAsi    G    A        0      0        2 
   4  chr4_45918173     AKia    G    A        0      0        2 
   4  chr4_45918173     AOna    G    A        0      0        2 
   4  chr4_45918173     ASom    G    A        0      0        2 
   4  chr4_45918173     HCab    G    A      0.5      1        2 
   4  chr4_45918173     HPrz    G    A      0.5      1        2 
   4  chr4_45918173     ZBoe    G    A        0      0        2 
   4  chr4_45918173     ZGre    G    A        0      0        2 
   4  chr4_45918173     ZHar    G    A        0      0        2 
   4  chr4_45918173   Sample    G    A        0      0        2 
   4  chr4_45928411     AAsi    C    A        0      0        2 
   4  chr4_45928411     AKia    C    A        0      0        2 
   4  chr4_45928411     AOna    C    A      0.5      1        2 
   4  chr4_45928411     ASom    C    A        0      0        2 
   4  chr4_45928411     HCab    C    A        0      0        2 
   4  chr4_45928411     HPrz    C    A        0      0        2 
   4  chr4_45928411     ZBoe    C    A        0      0        2 
   4  chr4_45928411     ZGre    C    A        0      0        2 
   4  chr4_45928411     ZHar    C    A        0      0        2 
   4  chr4_45928411   Sample    C    A        0      0        2 
   4  chr4_45934266     AAsi    T    C        0      0        2 
   4  chr4_45934266     AKia    T    C        0      0        2 
   4  chr4_45934266     AOna    T    C        0      0        2 
   4  chr4_45934266     ASom    T    C        0      0        2 
   4  chr4_45934266     HCab    T    C        1      2        2 
   4  chr4_45934266     HPrz    T    C        1      2        2 
   4  chr4_45934266     ZBoe    T    C        0      0        2 
   4  chr4_45934266     ZGre    T    C        0      0        2 
   4  chr4_45934266     ZHar    T    C        0      0        2 
   4  chr4_45934266   Sample    T    C        0      0        2 
   4  chr4_45935381     AAsi    G    T        0      0        2 
   4  chr4_45935381     AKia    G    T      0.5      1        2 
   4  chr4_45935381     AOna    G    T        0      0        2 
   4  chr4_45935381     ASom    G    T        0      0        2 
   4  chr4_45935381     HCab    G    T        0      0        2 
   4  chr4_45935381     HPrz    G    T        0      0        2 
   4  chr4_45935381     ZBoe    G    T        0      0        2 
   4  chr4_45935381     ZGre    G    T        0      0        2 
   4  chr4_45935381     ZHar    G    T        0      0        2 
   4  chr4_45935381   Sample    G    T        0      0        2 
   4  chr4_45938203     AAsi    C    T        0      0        2 
   4  chr4_45938203     AKia    C    T        0      0        2 
   4  chr4_45938203     AOna    C    T        0      0        2 
   4  chr4_45938203     ASom    C    T        0      0        2 
   4  chr4_45938203     HCab    C    T        1      2        2 
   4  chr4_45938203     HPrz    C    T        0      0        2 
   4  chr4_45938203     ZBoe    C    T        0      0        2 
   4  chr4_45938203     ZGre    C    T        0      0        2 
   4  chr4_45938203     ZHar    C    T        0      0        2 
   4  chr4_45938203   Sample    C    T        0      0        2 
   4  chr4_45948713     AAsi    A    G        0      0        2 
   4  chr4_45948713     AKia    A    G        0      0        2 
   4  chr4_45948713     AOna    A    G        0      0        2 
   4  chr4_45948713     ASom    A    G        0      0        2 
   4  chr4_45948713     HCab    A    G        0      0        2 
   4  chr4_45948713     HPrz    A    G        0      0        2 
   4  chr4_45948713     ZBoe    A    G      0.5      1        2 
   4  chr4_45948713     ZGre    A    G        0      0        2 
   4  chr4_45948713     ZHar    A    G        0      0        2 
   4  chr4_45948713   Sample    A    G        0      0        2 
   4  chr4_45948918     AAsi    G    A        0      0        2 
   4  chr4_45948918     AKia    G    A        0      0        2 
   4  chr4_45948918     AOna    G    A        0      0        2 
   4  chr4_45948918     ASom    G    A        0      0        2 
   4  chr4_45948918     HCab    G    A        0      0        2 
   4  chr4_45948918     HPrz    G    A        0      0        2 
   4  chr4_45948918     ZBoe    G    A      0.5      1        2 
   4  chr4_45948918     ZGre    G    A        0      0        2 
   4  chr4_45948918     ZHar    G    A        0      0        2 
   4  chr4_45948918   Sample    G    A        0      0        2 
   4  chr4_45950571     AAsi    C    A        0      0        2 
   4  chr4_45950571     AKia    C    A        0      0        2 
   4  chr4_45950571     AOna    C    A        0      0        2 
   4  chr4_45950571     ASom    C    A        0      0        2 
   4  chr4_45950571     HCab    C    A        1      2        2 
   4  chr4_45950571     HPrz    C    A        1      2        2 
   4  chr4_45950571     ZBoe    C    A        0      0        2 
   4  chr4_45950571     ZGre    C    A        0      0        2 
   4  chr4_45950571     ZHar    C    A        0      0        2 
   4  chr4_45950571   Sample    C    A        0      0        2 
   4  chr4_45959396     AAsi    T    C        0      0        2 
   4  chr4_45959396     AKia    T    C        0      0        2 
   4  chr4_45959396     AOna    T    C        0      0        2 
   4  chr4_45959396     ASom    T    C        1      2        2 
   4  chr4_45959396     HCab    T    C        0      0        2 
   4  chr4_45959396     HPrz    T    C        0      0        2 
   4  chr4_45959396     ZBoe    T    C        0      0        2 
   4  chr4_45959396     ZGre    T    C        0      0        2 
   4  chr4_45959396     ZHar    T    C        0      0        2 
   4  chr4_45959396   Sample    T    C        0      0        2 
   4  chr4_45962441     AAsi    A    T        0      0        2 
   4  chr4_45962441     AKia    A    T        0      0        2 
   4  chr4_45962441     AOna    A    T        0      0        2 
   4  chr4_45962441     ASom    A    T        0      0        2 
   4  chr4_45962441     HCab    A    T        0      0        2 
   4  chr4_45962441     HPrz    A    T        0      0        2 
   4  chr4_45962441     ZBoe    A    T        0      0        2 
   4  chr4_45962441     ZGre    A    T        1      2        2 
   4  chr4_45962441     ZHar    A    T        0      0        2 
   4  chr4_45962441   Sample    A    T        0      0        2 
   4  chr4_45976052     AAsi    G    A        0      0        2 
   4  chr4_45976052     AKia    G    A        0      0        2 
   4  chr4_45976052     AOna    G    A        0      0        2 
   4  chr4_45976052     ASom    G    A        0      0        2 
   4  chr4_45976052     HCab    G    A        0      0        2 
   4  chr4_45976052     HPrz    G    A        1      2        2 
   4  chr4_45976052     ZBoe    G    A        0      0        2 
   4  chr4_45976052     ZGre    G    A        0      0        2 
   4  chr4_45976052     ZHar    G    A        0      0        2 
   4  chr4_45976052   Sample    G    A        0      0        2 
   4  chr4_45996799     AAsi    T    C        0      0        2 
   4  chr4_45996799     AKia    T    C        0      0        2 
   4  chr4_45996799     AOna    T    C        0      0        2 
   4  chr4_45996799     ASom    T    C        0      0        2 
   4  chr4_45996799     HCab    T    C      0.5      1        2 
   4  chr4_45996799     HPrz    T    C        1      2        2 
   4  chr4_45996799     ZBoe    T    C        0      0        2 
   4  chr4_45996799     ZGre    T    C        0      0        2 
   4  chr4_45996799     ZHar    T    C        0      0        2 
   4  chr4_45996799   Sample    T    C        0      0        2 
   4  chr4_45997664     AAsi    T    C        1      2        2 
   4  chr4_45997664     AKia    T    C        0      0        2 
   4  chr4_45997664     AOna    T    C        0      0        2 
   4  chr4_45997664     ASom    T    C        0      0        2 
   4  chr4_45997664     HCab    T    C        0      0        2 
   4  chr4_45997664     HPrz    T    C        0      0        2 
   4  chr4_45997664     ZBoe    T    C        0      0        2 
   4  chr4_45997664     ZGre    T    C        0      0        2 
   4  chr4_45997664     ZHar    T    C        0      0        2 
   4  chr4_45997664   Sample    T    C        1      2        2 
   4  chr4_46001654     AAsi    A    G        0      0        2 
   4  chr4_46001654     AKia    A    G        0      0        2 
   4  chr4_46001654     AOna    A    G        0      0        2 
   4  chr4_46001654     ASom    A    G        0      0        2 
   4  chr4_46001654     HCab    A    G        0      0        2 
   4  chr4_46001654     HPrz    A    G      0.5      1        2 
   4  chr4_46001654     ZBoe    A    G        0      0        2 
   4  chr4_46001654     ZGre    A    G        0      0        2 
   4  chr4_46001654     ZHar    A    G        0      0        2 
   4  chr4_46001654   Sample    A    G        0      0        2 
   4  chr4_46003175     AAsi    T    C        0      0        2 
   4  chr4_46003175     AKia    T    C        0      0        2 
   4  chr4_46003175     AOna    T    C        0      0        2 
   4  chr4_46003175     ASom    T    C        0      0        2 
   4  chr4_46003175     HCab    T    C        1      2        2 
   4  chr4_46003175     HPrz    T    C        1      2        2 
   4  chr4_46003175     ZBoe    T    C        0      0        2 
   4  chr4_46003175     ZGre    T    C        0      0        2 
   4  chr4_46003175     ZHar    T    C        0      0        2 
   4  chr4_46003175   Sample    T    C        0      0        2 
   4  chr4_46008247     AAsi    T    C        0      0        2 
   4  chr4_46008247     AKia    T    C        1      2        2 
   4  chr4_46008247     AOna    T    C        0      0        2 
   4  chr4_46008247     ASom    T    C        0      0        2 
   4  chr4_46008247     HCab    T    C        0      0        2 
   4  chr4_46008247     HPrz    T    C        0      0        2 
   4  chr4_46008247     ZBoe    T    C        0      0        2 
   4  chr4_46008247     ZGre    T    C        0      0        2 
   4  chr4_46008247     ZHar    T    C        0      0        2 
   4  chr4_46008247   Sample    T    C        0      0        2 
   4  chr4_46015096     AAsi    C    G        0      0        2 
   4  chr4_46015096     AKia    C    G        0      0        2 
   4  chr4_46015096     AOna    C    G        0      0        2 
   4  chr4_46015096     ASom    C    G        0      0        2 
   4  chr4_46015096     HCab    C    G        0      0        2 
   4  chr4_46015096     HPrz    C    G        0      0        2 
   4  chr4_46015096     ZBoe    C    G        0      0        2 
   4  chr4_46015096     ZGre    C    G      0.5      1        2 
   4  chr4_46015096     ZHar    C    G        0      0        2 
   4  chr4_46015096   Sample    C    G        0      0        2 
   4  chr4_46016429     AAsi    A    G        1      2        2 
   4  chr4_46016429     AKia    A    G        0      0        2 
   4  chr4_46016429     AOna    A    G        0      0        2 
   4  chr4_46016429     ASom    A    G        0      0        2 
   4  chr4_46016429     HCab    A    G        0      0        2 
   4  chr4_46016429     HPrz    A    G        0      0        2 
   4  chr4_46016429     ZBoe    A    G        0      0        2 
   4  chr4_46016429     ZGre    A    G        0      0        2 
   4  chr4_46016429     ZHar    A    G        0      0        2 
   4  chr4_46016429   Sample    A    G        1      2        2 
   4  chr4_46023944     AAsi    G    A        0      0        2 
   4  chr4_46023944     AKia    G    A        0      0        2 
   4  chr4_46023944     AOna    G    A        0      0        2 
   4  chr4_46023944     ASom    G    A        0      0        2 
   4  chr4_46023944     HCab    G    A        0      0        2 
   4  chr4_46023944     HPrz    G    A        0      0        2 
   4  chr4_46023944     ZBoe    G    A        0      0        2 
   4  chr4_46023944     ZGre    G    A        0      0        2 
   4  chr4_46023944     ZHar    G    A        1      2        2 
   4  chr4_46023944   Sample    G    A        0      0        2 
   4  chr4_46031414     AAsi    T    G        0      0        2 
   4  chr4_46031414     AKia    T    G        0      0        2 
   4  chr4_46031414     AOna    T    G        0      0        2 
   4  chr4_46031414     ASom    T    G        1      2        2 
   4  chr4_46031414     HCab    T    G        0      0        2 
   4  chr4_46031414     HPrz    T    G        0      0        2 
   4  chr4_46031414     ZBoe    T    G        0      0        2 
   4  chr4_46031414     ZGre    T    G        0      0        2 
   4  chr4_46031414     ZHar    T    G        0      0        2 
   4  chr4_46031414   Sample    T    G        0      0        2 
   4  chr4_46034181     AAsi    G    T        0      0        2 
   4  chr4_46034181     AKia    G    T        1      2        2 
   4  chr4_46034181     AOna    G    T        0      0        2 
   4  chr4_46034181     ASom    G    T        0      0        2 
   4  chr4_46034181     HCab    G    T        0      0        2 
   4  chr4_46034181     HPrz    G    T        0      0        2 
   4  chr4_46034181     ZBoe    G    T        0      0        2 
   4  chr4_46034181     ZGre    G    T        0      0        2 
   4  chr4_46034181     ZHar    G    T        0      0        2 
   4  chr4_46034181   Sample    G    T        0      0        2 
   4  chr4_46039777     AAsi    T    C        0      0        2 
   4  chr4_46039777     AKia    T    C        0      0        2 
   4  chr4_46039777     AOna    T    C      0.5      1        2 
   4  chr4_46039777     ASom    T    C        0      0        2 
   4  chr4_46039777     HCab    T    C        1      2        2 
   4  chr4_46039777     HPrz    T    C        1      2        2 
   4  chr4_46039777     ZBoe    T    C        0      0        2 
   4  chr4_46039777     ZGre    T    C        0      0        2 
   4  chr4_46039777     ZHar    T    C        0      0        2 
   4  chr4_46039777   Sample    T    C        0      0        2 
   4  chr4_46041427     AAsi    C    A        0      0        2 
   4  chr4_46041427     AKia    C    A        0      0        2 
   4  chr4_46041427     AOna    C    A      0.5      1        2 
   4  chr4_46041427     ASom    C    A        0      0        2 
   4  chr4_46041427     HCab    C    A        0      0        2 
   4  chr4_46041427     HPrz    C    A        0      0        2 
   4  chr4_46041427     ZBoe    C    A        0      0        2 
   4  chr4_46041427     ZGre    C    A        0      0        2 
   4  chr4_46041427     ZHar    C    A        0      0        2 
   4  chr4_46041427   Sample    C    A        0      0        2 
   4  chr4_46059522     AAsi    C    T        0      0        2 
   4  chr4_46059522     AKia    C    T        1      2        2 
   4  chr4_46059522     AOna    C    T        0      0        2 
   4  chr4_46059522     ASom    C    T        0      0        2 
   4  chr4_46059522     HCab    C    T        0      0        2 
   4  chr4_46059522     HPrz    C    T        0      0        2 
   4  chr4_46059522     ZBoe    C    T        0      0        2 
   4  chr4_46059522     ZGre    C    T        0      0        2 
   4  chr4_46059522     ZHar    C    T        0      0        2 
   4  chr4_46059522   Sample    C    T        0      0        2 
   4  chr4_46060099     AAsi    T    C        0      0        2 
   4  chr4_46060099     AKia    T    C        0      0        2 
   4  chr4_46060099     AOna    T    C      0.5      1        2 
   4  chr4_46060099     ASom    T    C        0      0        2 
   4  chr4_46060099     HCab    T    C        0      0        2 
   4  chr4_46060099     HPrz    T    C        0      0        2 
   4  chr4_46060099     ZBoe    T    C        0      0        2 
   4  chr4_46060099     ZGre    T    C        0      0        2 
   4  chr4_46060099     ZHar    T    C        0      0        2 
   4  chr4_46060099   Sample    T    C        0      0        2 
   4  chr4_46062460     AAsi    A    T        0      0        2 
   4  chr4_46062460     AKia    A    T        0      0        2 
   4  chr4_46062460     AOna    A    T      0.5      1        2 
   4  chr4_46062460     ASom    A    T        0      0        2 
   4  chr4_46062460     HCab    A    T        0      0        2 
   4  chr4_46062460     HPrz    A    T        0      0        2 
   4  chr4_46062460     ZBoe    A    T        0      0        2 
   4  chr4_46062460     ZGre    A    T        0      0        2 
   4  chr4_46062460     ZHar    A    T        0      0        2 
   4  chr4_46062460   Sample    A    T        0      0        2 
   4  chr4_46065583     AAsi    A    T        0      0        2 
   4  chr4_46065583     AKia    A    T        0      0        2 
   4  chr4_46065583     AOna    A    T        0      0        2 
   4  chr4_46065583     ASom    A    T        0      0        2 
   4  chr4_46065583     HCab    A    T        1      2        2 
   4  chr4_46065583     HPrz    A    T        1      2        2 
   4  chr4_46065583     ZBoe    A    T        0      0        2 
   4  chr4_46065583     ZGre    A    T        0      0        2 
   4  chr4_46065583     ZHar    A    T        0      0        2 
   4  chr4_46065583   Sample    A    T        0      0        2 
   4  chr4_46068066     AAsi    A    G        0      0        2 
   4  chr4_46068066     AKia    A    G        0      0        2 
   4  chr4_46068066     AOna    A    G        0      0        2 
   4  chr4_46068066     ASom    A    G        0      0        2 
   4  chr4_46068066     HCab    A    G        0      0        2 
   4  chr4_46068066     HPrz    A    G        0      0        2 
   4  chr4_46068066     ZBoe    A    G        0      0        2 
   4  chr4_46068066     ZGre    A    G        0      0        2 
   4  chr4_46068066     ZHar    A    G      0.5      1        2 
   4  chr4_46068066   Sample    A    G        0      0        2 
   4  chr4_46078695     AAsi    T    G        0      0        2 
   4  chr4_46078695     AKia    T    G        0      0        2 
   4  chr4_46078695     AOna    T    G      0.5      1        2 
   4  chr4_46078695     ASom    T    G        0      0        2 
   4  chr4_46078695     HCab    T    G        0      0        2 
   4  chr4_46078695     HPrz    T    G        0      0        2 
   4  chr4_46078695     ZBoe    T    G        0      0        2 
   4  chr4_46078695     ZGre    T    G        0      0        2 
   4  chr4_46078695     ZHar    T    G        0      0        2 
   4  chr4_46078695   Sample    T    G        0      0        2 
   4  chr4_46079548     AAsi    C    A        0      0        2 
   4  chr4_46079548     AKia    C    A        1      2        2 
   4  chr4_46079548     AOna    C    A        1      2        2 
   4  chr4_46079548     ASom    C    A        0      0        2 
   4  chr4_46079548     HCab    C    A        0      0        2 
   4  chr4_46079548     HPrz    C    A        0      0        2 
   4  chr4_46079548     ZBoe    C    A        0      0        2 
   4  chr4_46079548     ZGre    C    A        0      0        2 
   4  chr4_46079548     ZHar    C    A        0      0        2 
   4  chr4_46079548   Sample    C    A        0      0        2 
   4  chr4_46086065     AAsi    A    G        0      0        2 
   4  chr4_46086065     AKia    A    G        1      2        2 
   4  chr4_46086065     AOna    A    G        0      0        2 
   4  chr4_46086065     ASom    A    G        0      0        2 
   4  chr4_46086065     HCab    A    G        0      0        2 
   4  chr4_46086065     HPrz    A    G        0      0        2 
   4  chr4_46086065     ZBoe    A    G        0      0        2 
   4  chr4_46086065     ZGre    A    G        0      0        2 
   4  chr4_46086065     ZHar    A    G        0      0        2 
   4  chr4_46086065   Sample    A    G        0      0        2 
   4  chr4_46105324     AAsi    C    G        0      0        2 
   4  chr4_46105324     AKia    C    G        0      0        2 
   4  chr4_46105324     AOna    C    G        0      0        2 
   4  chr4_46105324     ASom    C    G        0      0        2 
   4  chr4_46105324     HCab    C    G        0      0        2 
   4  chr4_46105324     HPrz    C    G        0      0        2 
   4  chr4_46105324     ZBoe    C    G      0.5      1        2 
   4  chr4_46105324     ZGre    C    G        0      0        2 
   4  chr4_46105324     ZHar    C    G        0      0        2 
   4  chr4_46105324   Sample    C    G        0      0        2 
   4  chr4_46105591     AAsi    G    T        0      0        2 
   4  chr4_46105591     AKia    G    T        1      2        2 
   4  chr4_46105591     AOna    G    T        0      0        2 
   4  chr4_46105591     ASom    G    T        0      0        2 
   4  chr4_46105591     HCab    G    T        0      0        2 
   4  chr4_46105591     HPrz    G    T        0      0        2 
   4  chr4_46105591     ZBoe    G    T        0      0        2 
   4  chr4_46105591     ZGre    G    T        0      0        2 
   4  chr4_46105591     ZHar    G    T        0      0        2 
   4  chr4_46105591   Sample    G    T        0      0        2 
   4  chr4_46113288     AAsi    C    T        0      0        2 
   4  chr4_46113288     AKia    C    T        0      0        2 
   4  chr4_46113288     AOna    C    T        0      0        2 
   4  chr4_46113288     ASom    C    T        0      0        2 
   4  chr4_46113288     HCab    C    T        0      0        2 
   4  chr4_46113288     HPrz    C    T        0      0        2 
   4  chr4_46113288     ZBoe    C    T        0      0        2 
   4  chr4_46113288     ZGre    C    T      0.5      1        2 
   4  chr4_46113288     ZHar    C    T        0      0        2 
   4  chr4_46113288   Sample    C    T        0      0        2 
   4  chr4_46124002     AAsi    T    C        1      2        2 
   4  chr4_46124002     AKia    T    C        1      2        2 
   4  chr4_46124002     AOna    T    C      0.5      1        2 
   4  chr4_46124002     ASom    T    C        1      2        2 
   4  chr4_46124002     HCab    T    C        0      0        2 
   4  chr4_46124002     HPrz    T    C        0      0        2 
   4  chr4_46124002     ZBoe    T    C        0      0        2 
   4  chr4_46124002     ZGre    T    C        0      0        2 
   4  chr4_46124002     ZHar    T    C        0      0        2 
   4  chr4_46124002   Sample    T    C        1      2        2 
   4  chr4_46129636     AAsi    C    T        0      0        2 
   4  chr4_46129636     AKia    C    T        0      0        2 
   4  chr4_46129636     AOna    C    T        0      0        2 
   4  chr4_46129636     ASom    C    T        0      0        2 
   4  chr4_46129636     HCab    C    T        0      0        2 
   4  chr4_46129636     HPrz    C    T        0      0        2 
   4  chr4_46129636     ZBoe    C    T        0      0        2 
   4  chr4_46129636     ZGre    C    T      0.5      1        2 
   4  chr4_46129636     ZHar    C    T        0      0        2 
   4  chr4_46129636   Sample    C    T        0      0        2 
   4  chr4_46134066     AAsi    T    C        0      0        2 
   4  chr4_46134066     AKia    T    C        0      0        2 
   4  chr4_46134066     AOna    T    C        0      0        2 
   4  chr4_46134066     ASom    T    C        0      0        2 
   4  chr4_46134066     HCab    T    C        0      0        2 
   4  chr4_46134066     HPrz    T    C        0      0        2 
   4  chr4_46134066     ZBoe    T    C      0.5      1        2 
   4  chr4_46134066     ZGre    T    C        0      0        2 
   4  chr4_46134066     ZHar    T    C        0      0        2 
   4  chr4_46134066   Sample    T    C        0      0        2 
   4  chr4_46140189     AAsi    G    A        0      0        2 
   4  chr4_46140189     AKia    G    A        0      0        2 
   4  chr4_46140189     AOna    G    A        0      0        2 
   4  chr4_46140189     ASom    G    A        0      0        2 
   4  chr4_46140189     HCab    G    A        0      0        2 
   4  chr4_46140189     HPrz    G    A      0.5      1        2 
   4  chr4_46140189     ZBoe    G    A        0      0        2 
   4  chr4_46140189     ZGre    G    A        0      0        2 
   4  chr4_46140189     ZHar    G    A        0      0        2 
   4  chr4_46140189   Sample    G    A        0      0        2 
   4  chr4_46149404     AAsi    A    G        0      0        2 
   4  chr4_46149404     AKia    A    G        0      0        2 
   4  chr4_46149404     AOna    A    G        0      0        2 
   4  chr4_46149404     ASom    A    G        0      0        2 
   4  chr4_46149404     HCab    A    G        0      0        2 
   4  chr4_46149404     HPrz    A    G        0      0        2 
   4  chr4_46149404     ZBoe    A    G      0.5      1        2 
   4  chr4_46149404     ZGre    A    G        0      0        2 
   4  chr4_46149404     ZHar    A    G        0      0        2 
   4  chr4_46149404   Sample    A    G        0      0        2 
   4  chr4_46149694     AAsi    T    C        0      0        2 
   4  chr4_46149694     AKia    T    C        0      0        2 
   4  chr4_46149694     AOna    T    C        1      2        2 
   4  chr4_46149694     ASom    T    C        0      0        2 
   4  chr4_46149694     HCab    T    C        0      0        2 
   4  chr4_46149694     HPrz    T    C        0      0        2 
   4  chr4_46149694     ZBoe    T    C        0      0        2 
   4  chr4_46149694     ZGre    T    C        0      0        2 
   4  chr4_46149694     ZHar    T    C        0      0        2 
   4  chr4_46149694   Sample    T    C        0      0        2 
   4  chr4_46152674     AAsi    T    C        0      0        2 
   4  chr4_46152674     AKia    T    C        0      0        2 
   4  chr4_46152674     AOna    T    C        0      0        2 
   4  chr4_46152674     ASom    T    C        0      0        2 
   4  chr4_46152674     HCab    T    C        1      2        2 
   4  chr4_46152674     HPrz    T    C        1      2        2 
   4  chr4_46152674     ZBoe    T    C        0      0        2 
   4  chr4_46152674     ZGre    T    C        0      0        2 
   4  chr4_46152674     ZHar    T    C        0      0        2 
   4  chr4_46152674   Sample    T    C        0      0        2 
   4  chr4_46152765     AAsi    C    A        0      0        2 
   4  chr4_46152765     AKia    C    A        0      0        2 
   4  chr4_46152765     AOna    C    A        0      0        2 
   4  chr4_46152765     ASom    C    A        0      0        2 
   4  chr4_46152765     HCab    C    A        0      0        2 
   4  chr4_46152765     HPrz    C    A      0.5      1        2 
   4  chr4_46152765     ZBoe    C    A        0      0        2 
   4  chr4_46152765     ZGre    C    A        0      0        2 
   4  chr4_46152765     ZHar    C    A        0      0        2 
   4  chr4_46152765   Sample    C    A        0      0        2 
   4  chr4_46157406     AAsi    C    T        0      0        2 
   4  chr4_46157406     AKia    C    T        0      0        2 
   4  chr4_46157406     AOna    C    T        0      0        2 
   4  chr4_46157406     ASom    C    T        0      0        2 
   4  chr4_46157406     HCab    C    T        0      0        2 
   4  chr4_46157406     HPrz    C    T        0      0        2 
   4  chr4_46157406     ZBoe    C    T        0      0        2 
   4  chr4_46157406     ZGre    C    T        1      2        2 
   4  chr4_46157406     ZHar    C    T        0      0        2 
   4  chr4_46157406   Sample    C    T        0      0        2 
   4  chr4_46160293     AAsi    A    T        0      0        2 
   4  chr4_46160293     AKia    A    T        0      0        2 
   4  chr4_46160293     AOna    A    T        0      0        2 
   4  chr4_46160293     ASom    A    T        0      0        2 
   4  chr4_46160293     HCab    A    T        0      0        2 
   4  chr4_46160293     HPrz    A    T        0      0        2 
   4  chr4_46160293     ZBoe    A    T      0.5      1        2 
   4  chr4_46160293     ZGre    A    T        0      0        2 
   4  chr4_46160293     ZHar    A    T        0      0        2 
   4  chr4_46160293   Sample    A    T        0      0        2 
   4  chr4_46162624     AAsi    G    T        0      0        2 
   4  chr4_46162624     AKia    G    T        0      0        2 
   4  chr4_46162624     AOna    G    T        0      0        2 
   4  chr4_46162624     ASom    G    T        0      0        2 
   4  chr4_46162624     HCab    G    T        0      0        2 
   4  chr4_46162624     HPrz    G    T        0      0        2 
   4  chr4_46162624     ZBoe    G    T        0      0        2 
   4  chr4_46162624     ZGre    G    T      0.5      1        2 
   4  chr4_46162624     ZHar    G    T        0      0        2 
   4  chr4_46162624   Sample    G    T        0      0        2 
   4  chr4_46168010     AAsi    A    G        0      0        2 
   4  chr4_46168010     AKia    A    G        0      0        2 
   4  chr4_46168010     AOna    A    G      0.5      1        2 
   4  chr4_46168010     ASom    A    G        0      0        2 
   4  chr4_46168010     HCab    A    G        0      0        2 
   4  chr4_46168010     HPrz    A    G        0      0        2 
   4  chr4_46168010     ZBoe    A    G        0      0        2 
   4  chr4_46168010     ZGre    A    G        0      0        2 
   4  chr4_46168010     ZHar    A    G        0      0        2 
   4  chr4_46168010   Sample    A    G        0      0        2 
   4  chr4_46176450     AAsi    C    T        0      0        2 
   4  chr4_46176450     AKia    C    T        0      0        2 
   4  chr4_46176450     AOna    C    T      0.5      1        2 
   4  chr4_46176450     ASom    C    T        0      0        2 
   4  chr4_46176450     HCab    C    T        0      0        2 
   4  chr4_46176450     HPrz    C    T        0      0        2 
   4  chr4_46176450     ZBoe    C    T        0      0        2 
   4  chr4_46176450     ZGre    C    T        0      0        2 
   4  chr4_46176450     ZHar    C    T        0      0        2 
   4  chr4_46176450   Sample    C    T        0      0        2 
   4  chr4_46185609     AAsi    A    C        1      2        2 
   4  chr4_46185609     AKia    A    C        0      0        2 
   4  chr4_46185609     AOna    A    C        0      0        2 
   4  chr4_46185609     ASom    A    C        1      2        2 
   4  chr4_46185609     HCab    A    C        0      0        2 
   4  chr4_46185609     HPrz    A    C        0      0        2 
   4  chr4_46185609     ZBoe    A    C        0      0        2 
   4  chr4_46185609     ZGre    A    C        0      0        2 
   4  chr4_46185609     ZHar    A    C        0      0        2 
   4  chr4_46185609   Sample    A    C        1      2        2 
   4  chr4_46194375     AAsi    C    T        0      0        2 
   4  chr4_46194375     AKia    C    T        0      0        2 
   4  chr4_46194375     AOna    C    T      0.5      1        2 
   4  chr4_46194375     ASom    C    T        0      0        2 
   4  chr4_46194375     HCab    C    T        0      0        2 
   4  chr4_46194375     HPrz    C    T        0      0        2 
   4  chr4_46194375     ZBoe    C    T        0      0        2 
   4  chr4_46194375     ZGre    C    T        0      0        2 
   4  chr4_46194375     ZHar    C    T        0      0        2 
   4  chr4_46194375   Sample    C    T        0      0        2 
   4  chr4_46202694     AAsi    T    C        0      0        2 
   4  chr4_46202694     AKia    T    C        0      0        2 
   4  chr4_46202694     AOna    T    C        0      0        2 
   4  chr4_46202694     ASom    T    C        0      0        2 
   4  chr4_46202694     HCab    T    C        0      0        2 
   4  chr4_46202694     HPrz    T    C        0      0        2 
   4  chr4_46202694     ZBoe    T    C      0.5      1        2 
   4  chr4_46202694     ZGre    T    C        0      0        2 
   4  chr4_46202694     ZHar    T    C        0      0        2 
   4  chr4_46202694   Sample    T    C        0      0        2 
   4  chr4_46205142     AAsi    C    T        0      0        2 
   4  chr4_46205142     AKia    C    T        0      0        2 
   4  chr4_46205142     AOna    C    T        0      0        2 
   4  chr4_46205142     ASom    C    T        0      0        2 
   4  chr4_46205142     HCab    C    T        1      2        2 
   4  chr4_46205142     HPrz    C    T        1      2        2 
   4  chr4_46205142     ZBoe    C    T        0      0        2 
   4  chr4_46205142     ZGre    C    T        0      0        2 
   4  chr4_46205142     ZHar    C    T        0      0        2 
   4  chr4_46205142   Sample    C    T        0      0        2 
   4  chr4_46216516     AAsi    G    T        0      0        2 
   4  chr4_46216516     AKia    G    T        0      0        2 
   4  chr4_46216516     AOna    G    T        0      0        2 
   4  chr4_46216516     ASom    G    T        0      0        2 
   4  chr4_46216516     HCab    G    T        0      0        2 
   4  chr4_46216516     HPrz    G    T        0      0        2 
   4  chr4_46216516     ZBoe    G    T      0.5      1        2 
   4  chr4_46216516     ZGre    G    T        0      0        2 
   4  chr4_46216516     ZHar    G    T        0      0        2 
   4  chr4_46216516   Sample    G    T        0      0        2 
   4  chr4_46224274     AAsi    A    G        0      0        2 
   4  chr4_46224274     AKia    A    G        0      0        2 
   4  chr4_46224274     AOna    A    G      0.5      1        2 
   4  chr4_46224274     ASom    A    G        0      0        2 
   4  chr4_46224274     HCab    A    G        0      0        2 
   4  chr4_46224274     HPrz    A    G        0      0        2 
   4  chr4_46224274     ZBoe    A    G        0      0        2 
   4  chr4_46224274     ZGre    A    G        0      0        2 
   4  chr4_46224274     ZHar    A    G        0      0        2 
   4  chr4_46224274   Sample    A    G        0      0        2 
   4  chr4_46225234     AAsi    C    T        0      0        2 
   4  chr4_46225234     AKia    C    T        0      0        2 
   4  chr4_46225234     AOna    C    T        0      0        2 
   4  chr4_46225234     ASom    C    T        0      0        2 
   4  chr4_46225234     HCab    C    T        0      0        2 
   4  chr4_46225234     HPrz    C    T        0      0        2 
   4  chr4_46225234     ZBoe    C    T        0      0        2 
   4  chr4_46225234     ZGre    C    T        1      2        2 
   4  chr4_46225234     ZHar    C    T        0      0        2 
   4  chr4_46225234   Sample    C    T        0      0        2 
   4  chr4_46230996     AAsi    G    C        0      0        2 
   4  chr4_46230996     AKia    G    C        0      0        2 
   4  chr4_46230996     AOna    G    C      0.5      1        2 
   4  chr4_46230996     ASom    G    C        0      0        2 
   4  chr4_46230996     HCab    G    C        0      0        2 
   4  chr4_46230996     HPrz    G    C        0      0        2 
   4  chr4_46230996     ZBoe    G    C        0      0        2 
   4  chr4_46230996     ZGre    G    C        0      0        2 
   4  chr4_46230996     ZHar    G    C        0      0        2 
   4  chr4_46230996   Sample    G    C        0      0        2 
   4  chr4_46235325     AAsi    C    A        0      0        2 
   4  chr4_46235325     AKia    C    A        0      0        2 
   4  chr4_46235325     AOna    C    A        0      0        2 
   4  chr4_46235325     ASom    C    A        0      0        2 
   4  chr4_46235325     HCab    C    A        0      0        2 
   4  chr4_46235325     HPrz    C    A      0.5      1        2 
   4  chr4_46235325     ZBoe    C    A        0      0        2 
   4  chr4_46235325     ZGre    C    A        0      0        2 
   4  chr4_46235325     ZHar    C    A        0      0        2 
   4  chr4_46235325   Sample    C    A        0      0        2 
   4  chr4_46245167     AAsi    T    C        0      0        2 
   4  chr4_46245167     AKia    T    C        0      0        2 
   4  chr4_46245167     AOna    T    C        0      0        2 
   4  chr4_46245167     ASom    T    C        0      0        2 
   4  chr4_46245167     HCab    T    C        0      0        2 
   4  chr4_46245167     HPrz    T    C        0      0        2 
   4  chr4_46245167     ZBoe    T    C        0      0        2 
   4  chr4_46245167     ZGre    T    C        0      0        2 
   4  chr4_46245167     ZHar    T    C        1      2        2 
   4  chr4_46245167   Sample    T    C        0      0        2 
   4  chr4_46252595     AAsi    C    T        0      0        2 
   4  chr4_46252595     AKia    C    T        1      2        2 
   4  chr4_46252595     AOna    C    T      0.5      1        2 
   4  chr4_46252595     ASom    C    T        0      0        2 
   4  chr4_46252595     HCab    C    T        0      0        2 
   4  chr4_46252595     HPrz    C    T        0      0        2 
   4  chr4_46252595     ZBoe    C    T        0      0        2 
   4  chr4_46252595     ZGre    C    T        0      0        2 
   4  chr4_46252595     ZHar    C    T        0      0        2 
   4  chr4_46252595   Sample    C    T        0      0        2 
   4  chr4_46260669     AAsi    G    C        0      0        2 
   4  chr4_46260669     AKia    G    C      0.5      1        2 
   4  chr4_46260669     AOna    G    C        0      0        2 
   4  chr4_46260669     ASom    G    C        0      0        2 
   4  chr4_46260669     HCab    G    C        0      0        2 
   4  chr4_46260669     HPrz    G    C        0      0        2 
   4  chr4_46260669     ZBoe    G    C        0      0        2 
   4  chr4_46260669     ZGre    G    C        0      0        2 
   4  chr4_46260669     ZHar    G    C        0      0        2 
   4  chr4_46260669   Sample    G    C        0      0        2 
   4  chr4_46273061     AAsi    C    T        0      0        2 
   4  chr4_46273061     AKia    C    T        0      0        2 
   4  chr4_46273061     AOna    C    T        0      0        2 
   4  chr4_46273061     ASom    C    T        0      0        2 
   4  chr4_46273061     HCab    C    T        0      0        2 
   4  chr4_46273061     HPrz    C    T        0      0        2 
   4  chr4_46273061     ZBoe    C    T      0.5      1        2 
   4  chr4_46273061     ZGre    C    T        0      0        2 
   4  chr4_46273061     ZHar    C    T        0      0        2 
   4  chr4_46273061   Sample    C    T        0      0        2 
   4  chr4_46273611     AAsi    G    A        0      0        2 
   4  chr4_46273611     AKia    G    A        1      2        2 
   4  chr4_46273611     AOna    G    A        1      2        2 
   4  chr4_46273611     ASom    G    A        0      0        2 
   4  chr4_46273611     HCab    G    A        0      0        2 
   4  chr4_46273611     HPrz    G    A        0      0        2 
   4  chr4_46273611     ZBoe    G    A        0      0        2 
   4  chr4_46273611     ZGre    G    A        0      0        2 
   4  chr4_46273611     ZHar    G    A        0      0        2 
   4  chr4_46273611   Sample    G    A        0      0        2 
   4  chr4_46276449     AAsi    C    A        0      0        2 
   4  chr4_46276449     AKia    C    A        0      0        2 
   4  chr4_46276449     AOna    C    A        0      0        2 
   4  chr4_46276449     ASom    C    A        0      0        2 
   4  chr4_46276449     HCab    C    A        1      2        2 
   4  chr4_46276449     HPrz    C    A        1      2        2 
   4  chr4_46276449     ZBoe    C    A        0      0        2 
   4  chr4_46276449     ZGre    C    A        0      0        2 
   4  chr4_46276449     ZHar    C    A        0      0        2 
   4  chr4_46276449   Sample    C    A        0      0        2 
   4  chr4_46290134     AAsi    G    A        0      0        2 
   4  chr4_46290134     AKia    G    A        0      0        2 
   4  chr4_46290134     AOna    G    A        0      0        2 
   4  chr4_46290134     ASom    G    A        0      0        2 
   4  chr4_46290134     HCab    G    A        0      0        2 
   4  chr4_46290134     HPrz    G    A        0      0        2 
   4  chr4_46290134     ZBoe    G    A        0      0        2 
   4  chr4_46290134     ZGre    G    A        0      0        2 
   4  chr4_46290134     ZHar    G    A        1      2        2 
   4  chr4_46290134   Sample    G    A        0      0        2 
   4  chr4_46299541     AAsi    C    T        0      0        2 
   4  chr4_46299541     AKia    C    T        0      0        2 
   4  chr4_46299541     AOna    C    T        0      0        2 
   4  chr4_46299541     ASom    C    T        0      0        2 
   4  chr4_46299541     HCab    C    T        0      0        2 
   4  chr4_46299541     HPrz    C    T        0      0        2 
   4  chr4_46299541     ZBoe    C    T      0.5      1        2 
   4  chr4_46299541     ZGre    C    T        0      0        2 
   4  chr4_46299541     ZHar    C    T        0      0        2 
   4  chr4_46299541   Sample    C    T        0      0        2 
   4  chr4_46307430     AAsi    C    A        0      0        2 
   4  chr4_46307430     AKia    C    A        0      0        2 
   4  chr4_46307430     AOna    C    A        0      0        2 
   4  chr4_46307430     ASom    C    A        0      0        2 
   4  chr4_46307430     HCab    C    A        0      0        2 
   4  chr4_46307430     HPrz    C    A        0      0        2 
   4  chr4_46307430     ZBoe    C    A        0      0        2 
   4  chr4_46307430     ZGre    C    A        0      0        2 
   4  chr4_46307430     ZHar    C    A        1      2        2 
   4  chr4_46307430   Sample    C    A        0      0        2 
   4  chr4_46313907     AAsi    T    C        0      0        2 
   4  chr4_46313907     AKia    T    C        0      0        2 
   4  chr4_46313907     AOna    T    C        0      0        2 
   4  chr4_46313907     ASom    T    C        0      0        2 
   4  chr4_46313907     HCab    T    C        1      2        2 
   4  chr4_46313907     HPrz    T    C        1      2        2 
   4  chr4_46313907     ZBoe    T    C        0      0        2 
   4  chr4_46313907     ZGre    T    C        0      0        2 
   4  chr4_46313907     ZHar    T    C        0      0        2 
   4  chr4_46313907   Sample    T    C        0      0        2 
   4  chr4_46320473     AAsi    T    C        0      0        2 
   4  chr4_46320473     AKia    T    C        1      2        2 
   4  chr4_46320473     AOna    T    C      0.5      1        2 
   4  chr4_46320473     ASom    T    C        0      0        2 
   4  chr4_46320473     HCab    T    C        0      0        2 
   4  chr4_46320473     HPrz    T    C        0      0        2 
   4  chr4_46320473     ZBoe    T    C        0      0        2 
   4  chr4_46320473     ZGre    T    C        0      0        2 
   4  chr4_46320473     ZHar    T    C        0      0        2 
   4  chr4_46320473   Sample    T    C        0      0        2 
   4  chr4_46321227     AAsi    A    G        1      2        2 
   4  chr4_46321227     AKia    A    G        0      0        2 
   4  chr4_46321227     AOna    A    G        0      0        2 
   4  chr4_46321227     ASom    A    G        1      2        2 
   4  chr4_46321227     HCab    A    G        1      2        2 
   4  chr4_46321227     HPrz    A    G        1      2        2 
   4  chr4_46321227     ZBoe    A    G        0      0        2 
   4  chr4_46321227     ZGre    A    G        0      0        2 
   4  chr4_46321227     ZHar    A    G        0      0        2 
   4  chr4_46321227   Sample    A    G        1      2        2 
   4  chr4_46331002     AAsi    G    A      0.5      1        2 
   4  chr4_46331002     AKia    G    A        0      0        2 
   4  chr4_46331002     AOna    G    A        0      0        2 
   4  chr4_46331002     ASom    G    A        0      0        2 
   4  chr4_46331002     HCab    G    A        0      0        2 
   4  chr4_46331002     HPrz    G    A        0      0        2 
   4  chr4_46331002     ZBoe    G    A        0      0        2 
   4  chr4_46331002     ZGre    G    A        0      0        2 
   4  chr4_46331002     ZHar    G    A        0      0        2 
   4  chr4_46331002   Sample    G    A        0      0        2 
   4  chr4_46337062     AAsi    A    C        0      0        2 
   4  chr4_46337062     AKia    A    C        0      0        2 
   4  chr4_46337062     AOna    A    C        0      0        2 
   4  chr4_46337062     ASom    A    C        0      0        2 
   4  chr4_46337062     HCab    A    C        0      0        2 
   4  chr4_46337062     HPrz    A    C        0      0        2 
   4  chr4_46337062     ZBoe    A    C        0      0        2 
   4  chr4_46337062     ZGre    A    C        0      0        2 
   4  chr4_46337062     ZHar    A    C        1      2        2 
   4  chr4_46337062   Sample    A    C        0      0        2 
   4  chr4_46343287     AAsi    G    A        0      0        2 
   4  chr4_46343287     AKia    G    A        0      0        2 
   4  chr4_46343287     AOna    G    A        0      0        2 
   4  chr4_46343287     ASom    G    A        0      0        2 
   4  chr4_46343287     HCab    G    A        0      0        2 
   4  chr4_46343287     HPrz    G    A        0      0        2 
   4  chr4_46343287     ZBoe    G    A        0      0        2 
   4  chr4_46343287     ZGre    G    A        1      2        2 
   4  chr4_46343287     ZHar    G    A        0      0        2 
   4  chr4_46343287   Sample    G    A        0      0        2 
   4  chr4_46347071     AAsi    C    T        0      0        2 
   4  chr4_46347071     AKia    C    T        1      2        2 
   4  chr4_46347071     AOna    C    T        1      2        2 
   4  chr4_46347071     ASom    C    T        0      0        2 
   4  chr4_46347071     HCab    C    T        0      0        2 
   4  chr4_46347071     HPrz    C    T        0      0        2 
   4  chr4_46347071     ZBoe    C    T        0      0        2 
   4  chr4_46347071     ZGre    C    T        0      0        2 
   4  chr4_46347071     ZHar    C    T        0      0        2 
   4  chr4_46347071   Sample    C    T        0      0        2 
   4  chr4_46350009     AAsi    A    C        0      0        2 
   4  chr4_46350009     AKia    A    C        0      0        2 
   4  chr4_46350009     AOna    A    C        0      0        2 
   4  chr4_46350009     ASom    A    C        0      0        2 
   4  chr4_46350009     HCab    A    C        1      2        2 
   4  chr4_46350009     HPrz    A    C        1      2        2 
   4  chr4_46350009     ZBoe    A    C        0      0        2 
   4  chr4_46350009     ZGre    A    C        0      0        2 
   4  chr4_46350009     ZHar    A    C        0      0        2 
   4  chr4_46350009   Sample    A    C        0      0        2 
   4  chr4_46352159     AAsi    C    A        0      0        2 
   4  chr4_46352159     AKia    C    A        0      0        2 
   4  chr4_46352159     AOna    C    A        0      0        2 
   4  chr4_46352159     ASom    C    A        0      0        2 
   4  chr4_46352159     HCab    C    A        1      2        2 
   4  chr4_46352159     HPrz    C    A        1      2        2 
   4  chr4_46352159     ZBoe    C    A        0      0        2 
   4  chr4_46352159     ZGre    C    A        0      0        2 
   4  chr4_46352159     ZHar    C    A        0      0        2 
   4  chr4_46352159   Sample    C    A        0      0        2 
   4  chr4_46371916     AAsi    G    T        0      0        2 
   4  chr4_46371916     AKia    G    T        0      0        2 
   4  chr4_46371916     AOna    G    T        0      0        2 
   4  chr4_46371916     ASom    G    T        0      0        2 
   4  chr4_46371916     HCab    G    T        1      2        2 
   4  chr4_46371916     HPrz    G    T        1      2        2 
   4  chr4_46371916     ZBoe    G    T        0      0        2 
   4  chr4_46371916     ZGre    G    T        0      0        2 
   4  chr4_46371916     ZHar    G    T        0      0        2 
   4  chr4_46371916   Sample    G    T        0      0        2 
   4  chr4_46377406     AAsi    T    C        0      0        2 
   4  chr4_46377406     AKia    T    C        0      0        2 
   4  chr4_46377406     AOna    T    C        0      0        2 
   4  chr4_46377406     ASom    T    C        0      0        2 
   4  chr4_46377406     HCab    T    C        0      0        2 
   4  chr4_46377406     HPrz    T    C        0      0        2 
   4  chr4_46377406     ZBoe    T    C        0      0        2 
   4  chr4_46377406     ZGre    T    C        0      0        2 
   4  chr4_46377406     ZHar    T    C        1      2        2 
   4  chr4_46377406   Sample    T    C        0      0        2 
   4  chr4_46381190     AAsi    A    G        0      0        2 
   4  chr4_46381190     AKia    A    G        0      0        2 
   4  chr4_46381190     AOna    A    G      0.5      1        2 
   4  chr4_46381190     ASom    A    G        0      0        2 
   4  chr4_46381190     HCab    A    G        1      2        2 
   4  chr4_46381190     HPrz    A    G        0      0        2 
   4  chr4_46381190     ZBoe    A    G        0      0        2 
   4  chr4_46381190     ZGre    A    G        0      0        2 
   4  chr4_46381190     ZHar    A    G        0      0        2 
   4  chr4_46381190   Sample    A    G        0      0        2 
   4  chr4_46395765     AAsi    T    C        0      0        2 
   4  chr4_46395765     AKia    T    C        0      0        2 
   4  chr4_46395765     AOna    T    C        0      0        2 
   4  chr4_46395765     ASom    T    C        0      0        2 
   4  chr4_46395765     HCab    T    C      0.5      1        2 
   4  chr4_46395765     HPrz    T    C        0      0        2 
   4  chr4_46395765     ZBoe    T    C        0      0        2 
   4  chr4_46395765     ZGre    T    C        0      0        2 
   4  chr4_46395765     ZHar    T    C        0      0        2 
   4  chr4_46395765   Sample    T    C        0      0        2 
   4  chr4_46403981     AAsi    T    C        0      0        2 
   4  chr4_46403981     AKia    T    C        0      0        2 
   4  chr4_46403981     AOna    T    C      0.5      1        2 
   4  chr4_46403981     ASom    T    C        0      0        2 
   4  chr4_46403981     HCab    T    C        0      0        2 
   4  chr4_46403981     HPrz    T    C        0      0        2 
   4  chr4_46403981     ZBoe    T    C        1      2        2 
   4  chr4_46403981     ZGre    T    C        1      2        2 
   4  chr4_46403981     ZHar    T    C        1      2        2 
   4  chr4_46403981   Sample    T    C        0      0        2 
   4  chr4_46405896     AAsi    C    T        0      0        2 
   4  chr4_46405896     AKia    C    T        0      0        2 
   4  chr4_46405896     AOna    C    T        0      0        2 
   4  chr4_46405896     ASom    C    T        0      0        2 
   4  chr4_46405896     HCab    C    T        0      0        2 
   4  chr4_46405896     HPrz    C    T        0      0        2 
   4  chr4_46405896     ZBoe    C    T        1      2        2 
   4  chr4_46405896     ZGre    C    T        0      0        2 
   4  chr4_46405896     ZHar    C    T        0      0        2 
   4  chr4_46405896   Sample    C    T        0      0        2 
   4  chr4_46411054     AAsi    T    C      0.5      1        2 
   4  chr4_46411054     AKia    T    C        0      0        2 
   4  chr4_46411054     AOna    T    C        0      0        2 
   4  chr4_46411054     ASom    T    C        0      0        2 
   4  chr4_46411054     HCab    T    C        0      0        2 
   4  chr4_46411054     HPrz    T    C        0      0        2 
   4  chr4_46411054     ZBoe    T    C        0      0        2 
   4  chr4_46411054     ZGre    T    C        0      0        2 
   4  chr4_46411054     ZHar    T    C        0      0        2 
   4  chr4_46411054   Sample    T    C        0      0        2 
   4  chr4_46422298     AAsi    A    C        0      0        2 
   4  chr4_46422298     AKia    A    C        0      0        2 
   4  chr4_46422298     AOna    A    C        0      0        2 
   4  chr4_46422298     ASom    A    C        0      0        2 
   4  chr4_46422298     HCab    A    C        0      0        2 
   4  chr4_46422298     HPrz    A    C        0      0        2 
   4  chr4_46422298     ZBoe    A    C      0.5      1        2 
   4  chr4_46422298     ZGre    A    C        0      0        2 
   4  chr4_46422298     ZHar    A    C        0      0        2 
   4  chr4_46422298   Sample    A    C        0      0        2 
   4  chr4_46424305     AAsi    T    C        0      0        2 
   4  chr4_46424305     AKia    T    C        0      0        2 
   4  chr4_46424305     AOna    T    C        0      0        2 
   4  chr4_46424305     ASom    T    C        0      0        2 
   4  chr4_46424305     HCab    T    C        1      2        2 
   4  chr4_46424305     HPrz    T    C        1      2        2 
   4  chr4_46424305     ZBoe    T    C        0      0        2 
   4  chr4_46424305     ZGre    T    C        0      0        2 
   4  chr4_46424305     ZHar    T    C        0      0        2 
   4  chr4_46424305   Sample    T    C        0      0        2 
   4  chr4_46424634     AAsi    A    C        0      0        2 
   4  chr4_46424634     AKia    A    C        1      2        2 
   4  chr4_46424634     AOna    A    C        0      0        2 
   4  chr4_46424634     ASom    A    C        0      0        2 
   4  chr4_46424634     HCab    A    C        0      0        2 
   4  chr4_46424634     HPrz    A    C        0      0        2 
   4  chr4_46424634     ZBoe    A    C        0      0        2 
   4  chr4_46424634     ZGre    A    C        0      0        2 
   4  chr4_46424634     ZHar    A    C        0      0        2 
   4  chr4_46424634   Sample    A    C        0      0        2 
   4  chr4_46440708     AAsi    G    A        0      0        2 
   4  chr4_46440708     AKia    G    A        0      0        2 
   4  chr4_46440708     AOna    G    A        0      0        2 
   4  chr4_46440708     ASom    G    A        0      0        2 
   4  chr4_46440708     HCab    G    A        0      0        2 
   4  chr4_46440708     HPrz    G    A        0      0        2 
   4  chr4_46440708     ZBoe    G    A        0      0        2 
   4  chr4_46440708     ZGre    G    A        0      0        2 
   4  chr4_46440708     ZHar    G    A        1      2        2 
   4  chr4_46440708   Sample    G    A        0      0        2 
   4  chr4_46443349     AAsi    G    A        0      0        2 
   4  chr4_46443349     AKia    G    A        0      0        2 
   4  chr4_46443349     AOna    G    A        0      0        2 
   4  chr4_46443349     ASom    G    A        0      0        2 
   4  chr4_46443349     HCab    G    A        0      0        2 
   4  chr4_46443349     HPrz    G    A        0      0        2 
   4  chr4_46443349     ZBoe    G    A        0      0        2 
   4  chr4_46443349     ZGre    G    A        0      0        2 
   4  chr4_46443349     ZHar    G    A        1      2        2 
   4  chr4_46443349   Sample    G    A        0      0        2 
   4  chr4_46445271     AAsi    C    G        0      0        2 
   4  chr4_46445271     AKia    C    G        0      0        2 
   4  chr4_46445271     AOna    C    G        0      0        2 
   4  chr4_46445271     ASom    C    G        0      0        2 
   4  chr4_46445271     HCab    C    G        0      0        2 
   4  chr4_46445271     HPrz    C    G        0      0        2 
   4  chr4_46445271     ZBoe    C    G        0      0        2 
   4  chr4_46445271     ZGre    C    G        1      2        2 
   4  chr4_46445271     ZHar    C    G        0      0        2 
   4  chr4_46445271   Sample    C    G        0      0        2 
   4  chr4_46447764     AAsi    A    C        0      0        2 
   4  chr4_46447764     AKia    A    C        1      2        2 
   4  chr4_46447764     AOna    A    C        0      0        2 
   4  chr4_46447764     ASom    A    C        0      0        2 
   4  chr4_46447764     HCab    A    C        0      0        2 
   4  chr4_46447764     HPrz    A    C        0      0        2 
   4  chr4_46447764     ZBoe    A    C        0      0        2 
   4  chr4_46447764     ZGre    A    C        0      0        2 
   4  chr4_46447764     ZHar    A    C        0      0        2 
   4  chr4_46447764   Sample    A    C        0      0        2 
   4  chr4_46479645     AAsi    A    G        0      0        2 
   4  chr4_46479645     AKia    A    G        0      0        2 
   4  chr4_46479645     AOna    A    G        0      0        2 
   4  chr4_46479645     ASom    A    G        0      0        2 
   4  chr4_46479645     HCab    A    G        1      2        2 
   4  chr4_46479645     HPrz    A    G        1      2        2 
   4  chr4_46479645     ZBoe    A    G        0      0        2 
   4  chr4_46479645     ZGre    A    G        0      0        2 
   4  chr4_46479645     ZHar    A    G        0      0        2 
   4  chr4_46479645   Sample    A    G        0      0        2 
   4  chr4_46492969     AAsi    G    A        0      0        2 
   4  chr4_46492969     AKia    G    A        0      0        2 
   4  chr4_46492969     AOna    G    A        0      0        2 
   4  chr4_46492969     ASom    G    A        0      0        2 
   4  chr4_46492969     HCab    G    A        1      2        2 
   4  chr4_46492969     HPrz    G    A        1      2        2 
   4  chr4_46492969     ZBoe    G    A        0      0        2 
   4  chr4_46492969     ZGre    G    A        0      0        2 
   4  chr4_46492969     ZHar    G    A        0      0        2 
   4  chr4_46492969   Sample    G    A        0      0        2 
   4  chr4_46505152     AAsi    A    G        0      0        2 
   4  chr4_46505152     AKia    A    G        0      0        2 
   4  chr4_46505152     AOna    A    G        0      0        2 
   4  chr4_46505152     ASom    A    G        0      0        2 
   4  chr4_46505152     HCab    A    G        0      0        2 
   4  chr4_46505152     HPrz    A    G        0      0        2 
   4  chr4_46505152     ZBoe    A    G        0      0        2 
   4  chr4_46505152     ZGre    A    G        0      0        2 
   4  chr4_46505152     ZHar    A    G        1      2        2 
   4  chr4_46505152   Sample    A    G        0      0        2 
   4  chr4_46509443     AAsi    A    T        0      0        2 
   4  chr4_46509443     AKia    A    T        0      0        2 
   4  chr4_46509443     AOna    A    T        0      0        2 
   4  chr4_46509443     ASom    A    T        0      0        2 
   4  chr4_46509443     HCab    A    T        1      2        2 
   4  chr4_46509443     HPrz    A    T        1      2        2 
   4  chr4_46509443     ZBoe    A    T        0      0        2 
   4  chr4_46509443     ZGre    A    T        0      0        2 
   4  chr4_46509443     ZHar    A    T        0      0        2 
   4  chr4_46509443   Sample    A    T        0      0        2 
   4  chr4_46522006     AAsi    C    T        0      0        2 
   4  chr4_46522006     AKia    C    T        0      0        2 
   4  chr4_46522006     AOna    C    T        0      0        2 
   4  chr4_46522006     ASom    C    T        0      0        2 
   4  chr4_46522006     HCab    C    T        1      2        2 
   4  chr4_46522006     HPrz    C    T        1      2        2 
   4  chr4_46522006     ZBoe    C    T        0      0        2 
   4  chr4_46522006     ZGre    C    T        0      0        2 
   4  chr4_46522006     ZHar    C    T        0      0        2 
   4  chr4_46522006   Sample    C    T        0      0        2 
   4  chr4_46522529     AAsi    T    C        0      0        2 
   4  chr4_46522529     AKia    T    C        0      0        2 
   4  chr4_46522529     AOna    T    C        0      0        2 
   4  chr4_46522529     ASom    T    C        0      0        2 
   4  chr4_46522529     HCab    T    C        1      2        2 
   4  chr4_46522529     HPrz    T    C        1      2        2 
   4  chr4_46522529     ZBoe    T    C        0      0        2 
   4  chr4_46522529     ZGre    T    C        0      0        2 
   4  chr4_46522529     ZHar    T    C        0      0        2 
   4  chr4_46522529   Sample    T    C        0      0        2 
   4  chr4_46524401     AAsi    C    T        0      0        2 
   4  chr4_46524401     AKia    C    T        0      0        2 
   4  chr4_46524401     AOna    C    T        0      0        2 
   4  chr4_46524401     ASom    C    T        0      0        2 
   4  chr4_46524401     HCab    C    T        1      2        2 
   4  chr4_46524401     HPrz    C    T        1      2        2 
   4  chr4_46524401     ZBoe    C    T        0      0        2 
   4  chr4_46524401     ZGre    C    T        0      0        2 
   4  chr4_46524401     ZHar    C    T        0      0        2 
   4  chr4_46524401   Sample    C    T        0      0        2 
   4  chr4_46536801     AAsi    G    T        0      0        2 
   4  chr4_46536801     AKia    G    T        0      0        2 
   4  chr4_46536801     AOna    G    T        0      0        2 
   4  chr4_46536801     ASom    G    T        0      0        2 
   4  chr4_46536801     HCab    G    T        1      2        2 
   4  chr4_46536801     HPrz    G    T        1      2        2 
   4  chr4_46536801     ZBoe    G    T        0      0        2 
   4  chr4_46536801     ZGre    G    T        0      0        2 
   4  chr4_46536801     ZHar    G    T        0      0        2 
   4  chr4_46536801   Sample    G    T        0      0        2 
   4  chr4_46544500     AAsi    A    G        1      2        2 
   4  chr4_46544500     AKia    A    G        0      0        2 
   4  chr4_46544500     AOna    A    G        0      0        2 
   4  chr4_46544500     ASom    A    G        0      0        2 
   4  chr4_46544500     HCab    A    G        0      0        2 
   4  chr4_46544500     HPrz    A    G        0      0        2 
   4  chr4_46544500     ZBoe    A    G        0      0        2 
   4  chr4_46544500     ZGre    A    G        0      0        2 
   4  chr4_46544500     ZHar    A    G        0      0        2 
   4  chr4_46544500   Sample    A    G        0      0        2 
   4  chr4_46548442     AAsi    G    T        0      0        2 
   4  chr4_46548442     AKia    G    T        0      0        2 
   4  chr4_46548442     AOna    G    T        0      0        2 
   4  chr4_46548442     ASom    G    T        0      0        2 
   4  chr4_46548442     HCab    G    T        0      0        2 
   4  chr4_46548442     HPrz    G    T        0      0        2 
   4  chr4_46548442     ZBoe    G    T        0      0        2 
   4  chr4_46548442     ZGre    G    T        0      0        2 
   4  chr4_46548442     ZHar    G    T      0.5      1        2 
   4  chr4_46548442   Sample    G    T        0      0        2 
   4  chr4_46550366     AAsi    A    T        0      0        2 
   4  chr4_46550366     AKia    A    T        0      0        2 
   4  chr4_46550366     AOna    A    T        0      0        2 
   4  chr4_46550366     ASom    A    T        0      0        2 
   4  chr4_46550366     HCab    A    T        0      0        2 
   4  chr4_46550366     HPrz    A    T        0      0        2 
   4  chr4_46550366     ZBoe    A    T        0      0        2 
   4  chr4_46550366     ZGre    A    T      0.5      1        2 
   4  chr4_46550366     ZHar    A    T        0      0        2 
   4  chr4_46550366   Sample    A    T        0      0        2 
   4  chr4_46555930     AAsi    G    A        0      0        2 
   4  chr4_46555930     AKia    G    A      0.5      1        2 
   4  chr4_46555930     AOna    G    A        0      0        2 
   4  chr4_46555930     ASom    G    A        0      0        2 
   4  chr4_46555930     HCab    G    A        0      0        2 
   4  chr4_46555930     HPrz    G    A        0      0        2 
   4  chr4_46555930     ZBoe    G    A        0      0        2 
   4  chr4_46555930     ZGre    G    A        0      0        2 
   4  chr4_46555930     ZHar    G    A        0      0        2 
   4  chr4_46555930   Sample    G    A        0      0        2 
   4  chr4_46556115     AAsi    C    A        0      0        2 
   4  chr4_46556115     AKia    C    A        1      2        2 
   4  chr4_46556115     AOna    C    A      0.5      1        2 
   4  chr4_46556115     ASom    C    A        0      0        2 
   4  chr4_46556115     HCab    C    A        0      0        2 
   4  chr4_46556115     HPrz    C    A        0      0        2 
   4  chr4_46556115     ZBoe    C    A        0      0        2 
   4  chr4_46556115     ZGre    C    A        0      0        2 
   4  chr4_46556115     ZHar    C    A        0      0        2 
   4  chr4_46556115   Sample    C    A        0      0        2 
   4  chr4_46557108     AAsi    T    C        0      0        2 
   4  chr4_46557108     AKia    T    C        0      0        2 
   4  chr4_46557108     AOna    T    C        0      0        2 
   4  chr4_46557108     ASom    T    C        1      2        2 
   4  chr4_46557108     HCab    T    C        0      0        2 
   4  chr4_46557108     HPrz    T    C        0      0        2 
   4  chr4_46557108     ZBoe    T    C        0      0        2 
   4  chr4_46557108     ZGre    T    C        0      0        2 
   4  chr4_46557108     ZHar    T    C        0      0        2 
   4  chr4_46557108   Sample    T    C        0      0        2 
   4  chr4_46567541     AAsi    A    C        0      0        2 
   4  chr4_46567541     AKia    A    C        0      0        2 
   4  chr4_46567541     AOna    A    C        0      0        2 
   4  chr4_46567541     ASom    A    C        0      0        2 
   4  chr4_46567541     HCab    A    C        1      2        2 
   4  chr4_46567541     HPrz    A    C        1      2        2 
   4  chr4_46567541     ZBoe    A    C        0      0        2 
   4  chr4_46567541     ZGre    A    C        0      0        2 
   4  chr4_46567541     ZHar    A    C        0      0        2 
   4  chr4_46567541   Sample    A    C        0      0        2 
   4  chr4_46570914     AAsi    T    C        0      0        2 
   4  chr4_46570914     AKia    T    C        0      0        2 
   4  chr4_46570914     AOna    T    C        0      0        2 
   4  chr4_46570914     ASom    T    C        0      0        2 
   4  chr4_46570914     HCab    T    C      0.5      1        2 
   4  chr4_46570914     HPrz    T    C        0      0        2 
   4  chr4_46570914     ZBoe    T    C        0      0        2 
   4  chr4_46570914     ZGre    T    C        0      0        2 
   4  chr4_46570914     ZHar    T    C        0      0        2 
   4  chr4_46570914   Sample    T    C        0      0        2 
   4  chr4_46580197     AAsi    G    T        0      0        2 
   4  chr4_46580197     AKia    G    T        0      0        2 
   4  chr4_46580197     AOna    G    T        0      0        2 
   4  chr4_46580197     ASom    G    T        1      2        2 
   4  chr4_46580197     HCab    G    T        0      0        2 
   4  chr4_46580197     HPrz    G    T        0      0        2 
   4  chr4_46580197     ZBoe    G    T        0      0        2 
   4  chr4_46580197     ZGre    G    T        0      0        2 
   4  chr4_46580197     ZHar    G    T        0      0        2 
   4  chr4_46580197   Sample    G    T        0      0        2 
   4  chr4_46581229     AAsi    C    T        0      0        2 
   4  chr4_46581229     AKia    C    T      0.5      1        2 
   4  chr4_46581229     AOna    C    T        0      0        2 
   4  chr4_46581229     ASom    C    T        0      0        2 
   4  chr4_46581229     HCab    C    T        0      0        2 
   4  chr4_46581229     HPrz    C    T        0      0        2 
   4  chr4_46581229     ZBoe    C    T        0      0        2 
   4  chr4_46581229     ZGre    C    T        0      0        2 
   4  chr4_46581229     ZHar    C    T        0      0        2 
   4  chr4_46581229   Sample    C    T        0      0        2 
   4  chr4_46585690     AAsi    C    T        0      0        2 
   4  chr4_46585690     AKia    C    T        0      0        2 
   4  chr4_46585690     AOna    C    T        0      0        2 
   4  chr4_46585690     ASom    C    T        0      0        2 
   4  chr4_46585690     HCab    C    T        1      2        2 
   4  chr4_46585690     HPrz    C    T        1      2        2 
   4  chr4_46585690     ZBoe    C    T        0      0        2 
   4  chr4_46585690     ZGre    C    T        0      0        2 
   4  chr4_46585690     ZHar    C    T        0      0        2 
   4  chr4_46585690   Sample    C    T        0      0        2 
   4  chr4_46595038     AAsi    T    C        0      0        2 
   4  chr4_46595038     AKia    T    C      0.5      1        2 
   4  chr4_46595038     AOna    T    C        0      0        2 
   4  chr4_46595038     ASom    T    C        0      0        2 
   4  chr4_46595038     HCab    T    C        0      0        2 
   4  chr4_46595038     HPrz    T    C        0      0        2 
   4  chr4_46595038     ZBoe    T    C        0      0        2 
   4  chr4_46595038     ZGre    T    C        0      0        2 
   4  chr4_46595038     ZHar    T    C        0      0        2 
   4  chr4_46595038   Sample    T    C        0      0        2 
   4  chr4_46595240     AAsi    T    C        0      0        2 
   4  chr4_46595240     AKia    T    C        0      0        2 
   4  chr4_46595240     AOna    T    C        0      0        2 
   4  chr4_46595240     ASom    T    C        0      0        2 
   4  chr4_46595240     HCab    T    C        0      0        2 
   4  chr4_46595240     HPrz    T    C        0      0        2 
   4  chr4_46595240     ZBoe    T    C        0      0        2 
   4  chr4_46595240     ZGre    T    C      0.5      1        2 
   4  chr4_46595240     ZHar    T    C        0      0        2 
   4  chr4_46595240   Sample    T    C        0      0        2 
   4  chr4_46598014     AAsi    G    C        1      2        2 
   4  chr4_46598014     AKia    G    C        0      0        2 
   4  chr4_46598014     AOna    G    C        0      0        2 
   4  chr4_46598014     ASom    G    C        1      2        2 
   4  chr4_46598014     HCab    G    C        0      0        2 
   4  chr4_46598014     HPrz    G    C        0      0        2 
   4  chr4_46598014     ZBoe    G    C        0      0        2 
   4  chr4_46598014     ZGre    G    C        0      0        2 
   4  chr4_46598014     ZHar    G    C        0      0        2 
   4  chr4_46598014   Sample    G    C        1      2        2 
   4  chr4_46601460     AAsi    T    G        0      0        2 
   4  chr4_46601460     AKia    T    G        0      0        2 
   4  chr4_46601460     AOna    T    G        0      0        2 
   4  chr4_46601460     ASom    T    G        0      0        2 
   4  chr4_46601460     HCab    T    G        0      0        2 
   4  chr4_46601460     HPrz    T    G        0      0        2 
   4  chr4_46601460     ZBoe    T    G      0.5      1        2 
   4  chr4_46601460     ZGre    T    G        0      0        2 
   4  chr4_46601460     ZHar    T    G        0      0        2 
   4  chr4_46601460   Sample    T    G        0      0        2 
   4  chr4_46614528     AAsi    G    A        0      0        2 
   4  chr4_46614528     AKia    G    A        0      0        2 
   4  chr4_46614528     AOna    G    A        0      0        2 
   4  chr4_46614528     ASom    G    A        0      0        2 
   4  chr4_46614528     HCab    G    A        1      2        2 
   4  chr4_46614528     HPrz    G    A        1      2        2 
   4  chr4_46614528     ZBoe    G    A        0      0        2 
   4  chr4_46614528     ZGre    G    A        0      0        2 
   4  chr4_46614528     ZHar    G    A        0      0        2 
   4  chr4_46614528   Sample    G    A        0      0        2 
   4  chr4_46622501     AAsi    A    G        0      0        2 
   4  chr4_46622501     AKia    A    G        0      0        2 
   4  chr4_46622501     AOna    A    G      0.5      1        2 
   4  chr4_46622501     ASom    A    G        0      0        2 
   4  chr4_46622501     HCab    A    G        0      0        2 
   4  chr4_46622501     HPrz    A    G        0      0        2 
   4  chr4_46622501     ZBoe    A    G        0      0        2 
   4  chr4_46622501     ZGre    A    G        0      0        2 
   4  chr4_46622501     ZHar    A    G      0.5      1        2 
   4  chr4_46622501   Sample    A    G        0      0        2 
   4  chr4_46626377     AAsi    G    A        0      0        2 
   4  chr4_46626377     AKia    G    A        0      0        2 
   4  chr4_46626377     AOna    G    A        0      0        2 
   4  chr4_46626377     ASom    G    A        0      0        2 
   4  chr4_46626377     HCab    G    A        1      2        2 
   4  chr4_46626377     HPrz    G    A        1      2        2 
   4  chr4_46626377     ZBoe    G    A        0      0        2 
   4  chr4_46626377     ZGre    G    A        0      0        2 
   4  chr4_46626377     ZHar    G    A        0      0        2 
   4  chr4_46626377   Sample    G    A        0      0        2 
   4  chr4_46650537     AAsi    T    C        0      0        2 
   4  chr4_46650537     AKia    T    C        0      0        2 
   4  chr4_46650537     AOna    T    C        0      0        2 
   4  chr4_46650537     ASom    T    C        0      0        2 
   4  chr4_46650537     HCab    T    C        0      0        2 
   4  chr4_46650537     HPrz    T    C        0      0        2 
   4  chr4_46650537     ZBoe    T    C        0      0        2 
   4  chr4_46650537     ZGre    T    C        0      0        2 
   4  chr4_46650537     ZHar    T    C        1      2        2 
   4  chr4_46650537   Sample    T    C        1      2        2 
   4  chr4_46679783     AAsi    C    T        1      2        2 
   4  chr4_46679783     AKia    C    T        0      0        2 
   4  chr4_46679783     AOna    C    T        0      0        2 
   4  chr4_46679783     ASom    C    T        1      2        2 
   4  chr4_46679783     HCab    C    T        0      0        2 
   4  chr4_46679783     HPrz    C    T        0      0        2 
   4  chr4_46679783     ZBoe    C    T        0      0        2 
   4  chr4_46679783     ZGre    C    T        0      0        2 
   4  chr4_46679783     ZHar    C    T        0      0        2 
   4  chr4_46679783   Sample    C    T        1      2        2 
   4  chr4_46682053     AAsi    A    T        0      0        2 
   4  chr4_46682053     AKia    A    T        1      2        2 
   4  chr4_46682053     AOna    A    T        1      2        2 
   4  chr4_46682053     ASom    A    T        0      0        2 
   4  chr4_46682053     HCab    A    T        0      0        2 
   4  chr4_46682053     HPrz    A    T        0      0        2 
   4  chr4_46682053     ZBoe    A    T        0      0        2 
   4  chr4_46682053     ZGre    A    T        0      0        2 
   4  chr4_46682053     ZHar    A    T        0      0        2 
   4  chr4_46682053   Sample    A    T        0      0        2 
   4  chr4_46682700     AAsi    C    T        0      0        2 
   4  chr4_46682700     AKia    C    T        0      0        2 
   4  chr4_46682700     AOna    C    T        0      0        2 
   4  chr4_46682700     ASom    C    T        0      0        2 
   4  chr4_46682700     HCab    C    T        1      2        2 
   4  chr4_46682700     HPrz    C    T        1      2        2 
   4  chr4_46682700     ZBoe    C    T        0      0        2 
   4  chr4_46682700     ZGre    C    T        0      0        2 
   4  chr4_46682700     ZHar    C    T        0      0        2 
   4  chr4_46682700   Sample    C    T        0      0        2 
   4  chr4_46683247     AAsi    T    G        0      0        2 
   4  chr4_46683247     AKia    T    G        0      0        2 
   4  chr4_46683247     AOna    T    G        0      0        2 
   4  chr4_46683247     ASom    T    G        0      0        2 
   4  chr4_46683247     HCab    T    G        1      2        2 
   4  chr4_46683247     HPrz    T    G        1      2        2 
   4  chr4_46683247     ZBoe    T    G        0      0        2 
   4  chr4_46683247     ZGre    T    G        0      0        2 
   4  chr4_46683247     ZHar    T    G        0      0        2 
   4  chr4_46683247   Sample    T    G        0      0        2 
   4  chr4_46692612     AAsi    G    A        0      0        2 
   4  chr4_46692612     AKia    G    A        1      2        2 
   4  chr4_46692612     AOna    G    A        1      2        2 
   4  chr4_46692612     ASom    G    A        0      0        2 
   4  chr4_46692612     HCab    G    A        0      0        2 
   4  chr4_46692612     HPrz    G    A        0      0        2 
   4  chr4_46692612     ZBoe    G    A        0      0        2 
   4  chr4_46692612     ZGre    G    A        0      0        2 
   4  chr4_46692612     ZHar    G    A        0      0        2 
   4  chr4_46692612   Sample    G    A        0      0        2 
   4  chr4_46692720     AAsi    A    G        0      0        2 
   4  chr4_46692720     AKia    A    G        0      0        2 
   4  chr4_46692720     AOna    A    G        0      0        2 
   4  chr4_46692720     ASom    A    G        0      0        2 
   4  chr4_46692720     HCab    A    G      0.5      1        2 
   4  chr4_46692720     HPrz    A    G        0      0        2 
   4  chr4_46692720     ZBoe    A    G        0      0        2 
   4  chr4_46692720     ZGre    A    G        0      0        2 
   4  chr4_46692720     ZHar    A    G        0      0        2 
   4  chr4_46692720   Sample    A    G        0      0        2 
   4  chr4_46701316     AAsi    C    G        0      0        2 
   4  chr4_46701316     AKia    C    G        1      2        2 
   4  chr4_46701316     AOna    C    G        0      0        2 
   4  chr4_46701316     ASom    C    G        0      0        2 
   4  chr4_46701316     HCab    C    G        0      0        2 
   4  chr4_46701316     HPrz    C    G        0      0        2 
   4  chr4_46701316     ZBoe    C    G        0      0        2 
   4  chr4_46701316     ZGre    C    G        0      0        2 
   4  chr4_46701316     ZHar    C    G        0      0        2 
   4  chr4_46701316   Sample    C    G        0      0        2 
   4  chr4_46714546     AAsi    G    A        0      0        2 
   4  chr4_46714546     AKia    G    A        0      0        2 
   4  chr4_46714546     AOna    G    A        0      0        2 
   4  chr4_46714546     ASom    G    A        0      0        2 
   4  chr4_46714546     HCab    G    A      0.5      1        2 
   4  chr4_46714546     HPrz    G    A      0.5      1        2 
   4  chr4_46714546     ZBoe    G    A        0      0        2 
   4  chr4_46714546     ZGre    G    A        0      0        2 
   4  chr4_46714546     ZHar    G    A        0      0        2 
   4  chr4_46714546   Sample    G    A        0      0        2 
   4  chr4_46723446     AAsi    A    G        0      0        2 
   4  chr4_46723446     AKia    A    G        0      0        2 
   4  chr4_46723446     AOna    A    G        0      0        2 
   4  chr4_46723446     ASom    A    G        0      0        2 
   4  chr4_46723446     HCab    A    G        1      2        2 
   4  chr4_46723446     HPrz    A    G        1      2        2 
   4  chr4_46723446     ZBoe    A    G        0      0        2 
   4  chr4_46723446     ZGre    A    G        0      0        2 
   4  chr4_46723446     ZHar    A    G        0      0        2 
   4  chr4_46723446   Sample    A    G        0      0        2 
   4  chr4_46730627     AAsi    C    T        0      0        2 
   4  chr4_46730627     AKia    C    T        0      0        2 
   4  chr4_46730627     AOna    C    T      0.5      1        2 
   4  chr4_46730627     ASom    C    T        0      0        2 
   4  chr4_46730627     HCab    C    T        0      0        2 
   4  chr4_46730627     HPrz    C    T        0      0        2 
   4  chr4_46730627     ZBoe    C    T        0      0        2 
   4  chr4_46730627     ZGre    C    T        0      0        2 
   4  chr4_46730627     ZHar    C    T        0      0        2 
   4  chr4_46730627   Sample    C    T        0      0        2 
   4  chr4_46755746     AAsi    T    C        0      0        2 
   4  chr4_46755746     AKia    T    C        0      0        2 
   4  chr4_46755746     AOna    T    C        0      0        2 
   4  chr4_46755746     ASom    T    C        0      0        2 
   4  chr4_46755746     HCab    T    C        0      0        2 
   4  chr4_46755746     HPrz    T    C        0      0        2 
   4  chr4_46755746     ZBoe    T    C      0.5      1        2 
   4  chr4_46755746     ZGre    T    C        0      0        2 
   4  chr4_46755746     ZHar    T    C        0      0        2 
   4  chr4_46755746   Sample    T    C        0      0        2 
   4  chr4_46756874     AAsi    T    C        0      0        2 
   4  chr4_46756874     AKia    T    C        0      0        2 
   4  chr4_46756874     AOna    T    C        0      0        2 
   4  chr4_46756874     ASom    T    C        0      0        2 
   4  chr4_46756874     HCab    T    C        0      0        2 
   4  chr4_46756874     HPrz    T    C        0      0        2 
   4  chr4_46756874     ZBoe    T    C        0      0        2 
   4  chr4_46756874     ZGre    T    C        0      0        2 
   4  chr4_46756874     ZHar    T    C      0.5      1        2 
   4  chr4_46756874   Sample    T    C        0      0        2 
   4  chr4_46757971     AAsi    G    A        0      0        2 
   4  chr4_46757971     AKia    G    A        0      0        2 
   4  chr4_46757971     AOna    G    A        0      0        2 
   4  chr4_46757971     ASom    G    A        0      0        2 
   4  chr4_46757971     HCab    G    A      0.5      1        2 
   4  chr4_46757971     HPrz    G    A        0      0        2 
   4  chr4_46757971     ZBoe    G    A        0      0        2 
   4  chr4_46757971     ZGre    G    A        0      0        2 
   4  chr4_46757971     ZHar    G    A        0      0        2 
   4  chr4_46757971   Sample    G    A        0      0        2 
   4  chr4_46775080     AAsi    T    C        0      0        2 
   4  chr4_46775080     AKia    T    C      0.5      1        2 
   4  chr4_46775080     AOna    T    C      0.5      1        2 
   4  chr4_46775080     ASom    T    C        0      0        2 
   4  chr4_46775080     HCab    T    C        0      0        2 
   4  chr4_46775080     HPrz    T    C        0      0        2 
   4  chr4_46775080     ZBoe    T    C        0      0        2 
   4  chr4_46775080     ZGre    T    C        0      0        2 
   4  chr4_46775080     ZHar    T    C        0      0        2 
   4  chr4_46775080   Sample    T    C        0      0        2 
   4  chr4_46779843     AAsi    C    T        0      0        2 
   4  chr4_46779843     AKia    C    T        0      0        2 
   4  chr4_46779843     AOna    C    T      0.5      1        2 
   4  chr4_46779843     ASom    C    T        0      0        2 
   4  chr4_46779843     HCab    C    T        0      0        2 
   4  chr4_46779843     HPrz    C    T        0      0        2 
   4  chr4_46779843     ZBoe    C    T        0      0        2 
   4  chr4_46779843     ZGre    C    T        0      0        2 
   4  chr4_46779843     ZHar    C    T        0      0        2 
   4  chr4_46779843   Sample    C    T        0      0        2 
   4  chr4_46788095     AAsi    A    C        0      0        2 
   4  chr4_46788095     AKia    A    C        1      2        2 
   4  chr4_46788095     AOna    A    C      0.5      1        2 
   4  chr4_46788095     ASom    A    C        0      0        2 
   4  chr4_46788095     HCab    A    C        0      0        2 
   4  chr4_46788095     HPrz    A    C        0      0        2 
   4  chr4_46788095     ZBoe    A    C        0      0        2 
   4  chr4_46788095     ZGre    A    C        0      0        2 
   4  chr4_46788095     ZHar    A    C        0      0        2 
   4  chr4_46788095   Sample    A    C        0      0        2 
   4  chr4_46788185     AAsi    G    A        0      0        2 
   4  chr4_46788185     AKia    G    A        0      0        2 
   4  chr4_46788185     AOna    G    A        0      0        2 
   4  chr4_46788185     ASom    G    A        0      0        2 
   4  chr4_46788185     HCab    G    A        0      0        2 
   4  chr4_46788185     HPrz    G    A        0      0        2 
   4  chr4_46788185     ZBoe    G    A      0.5      1        2 
   4  chr4_46788185     ZGre    G    A        0      0        2 
   4  chr4_46788185     ZHar    G    A        0      0        2 
   4  chr4_46788185   Sample    G    A        0      0        2 
   4  chr4_46791208     AAsi    G    A        0      0        2 
   4  chr4_46791208     AKia    G    A        0      0        2 
   4  chr4_46791208     AOna    G    A        0      0        2 
   4  chr4_46791208     ASom    G    A        0      0        2 
   4  chr4_46791208     HCab    G    A        0      0        2 
   4  chr4_46791208     HPrz    G    A        0      0        2 
   4  chr4_46791208     ZBoe    G    A        0      0        2 
   4  chr4_46791208     ZGre    G    A      0.5      1        2 
   4  chr4_46791208     ZHar    G    A        0      0        2 
   4  chr4_46791208   Sample    G    A        0      0        2 
   4  chr4_46795150     AAsi    G    A        1      2        2 
   4  chr4_46795150     AKia    G    A        0      0        2 
   4  chr4_46795150     AOna    G    A        0      0        2 
   4  chr4_46795150     ASom    G    A        0      0        2 
   4  chr4_46795150     HCab    G    A        0      0        2 
   4  chr4_46795150     HPrz    G    A        0      0        2 
   4  chr4_46795150     ZBoe    G    A        0      0        2 
   4  chr4_46795150     ZGre    G    A        0      0        2 
   4  chr4_46795150     ZHar    G    A        0      0        2 
   4  chr4_46795150   Sample    G    A        0      0        2 
   4  chr4_46799667     AAsi    T    C        0      0        2 
   4  chr4_46799667     AKia    T    C        0      0        2 
   4  chr4_46799667     AOna    T    C        0      0        2 
   4  chr4_46799667     ASom    T    C        0      0        2 
   4  chr4_46799667     HCab    T    C        0      0        2 
   4  chr4_46799667     HPrz    T    C        0      0        2 
   4  chr4_46799667     ZBoe    T    C        0      0        2 
   4  chr4_46799667     ZGre    T    C        1      2        2 
   4  chr4_46799667     ZHar    T    C        0      0        2 
   4  chr4_46799667   Sample    T    C        0      0        2 
   4  chr4_46807501     AAsi    A    C        1      2        2 
   4  chr4_46807501     AKia    A    C        0      0        2 
   4  chr4_46807501     AOna    A    C        0      0        2 
   4  chr4_46807501     ASom    A    C        1      2        2 
   4  chr4_46807501     HCab    A    C        0      0        2 
   4  chr4_46807501     HPrz    A    C        0      0        2 
   4  chr4_46807501     ZBoe    A    C        0      0        2 
   4  chr4_46807501     ZGre    A    C        0      0        2 
   4  chr4_46807501     ZHar    A    C        0      0        2 
   4  chr4_46807501   Sample    A    C        1      2        2 
   4  chr4_46808845     AAsi    C    T        0      0        2 
   4  chr4_46808845     AKia    C    T        1      2        2 
   4  chr4_46808845     AOna    C    T        1      2        2 
   4  chr4_46808845     ASom    C    T        0      0        2 
   4  chr4_46808845     HCab    C    T        0      0        2 
   4  chr4_46808845     HPrz    C    T        0      0        2 
   4  chr4_46808845     ZBoe    C    T        0      0        2 
   4  chr4_46808845     ZGre    C    T        0      0        2 
   4  chr4_46808845     ZHar    C    T        0      0        2 
   4  chr4_46808845   Sample    C    T        0      0        2 
   4  chr4_46814791     AAsi    T    C        0      0        2 
   4  chr4_46814791     AKia    T    C        0      0        2 
   4  chr4_46814791     AOna    T    C        0      0        2 
   4  chr4_46814791     ASom    T    C        0      0        2 
   4  chr4_46814791     HCab    T    C        1      2        2 
   4  chr4_46814791     HPrz    T    C        1      2        2 
   4  chr4_46814791     ZBoe    T    C        0      0        2 
   4  chr4_46814791     ZGre    T    C        0      0        2 
   4  chr4_46814791     ZHar    T    C        0      0        2 
   4  chr4_46814791   Sample    T    C        0      0        2 
   4  chr4_46825311     AAsi    T    A        0      0        2 
   4  chr4_46825311     AKia    T    A        0      0        2 
   4  chr4_46825311     AOna    T    A        0      0        2 
   4  chr4_46825311     ASom    T    A        0      0        2 
   4  chr4_46825311     HCab    T    A        0      0        2 
   4  chr4_46825311     HPrz    T    A        0      0        2 
   4  chr4_46825311     ZBoe    T    A      0.5      1        2 
   4  chr4_46825311     ZGre    T    A        0      0        2 
   4  chr4_46825311     ZHar    T    A        0      0        2 
   4  chr4_46825311   Sample    T    A        0      0        2 
   4  chr4_46827648     AAsi    C    G        0      0        2 
   4  chr4_46827648     AKia    C    G        0      0        2 
   4  chr4_46827648     AOna    C    G        0      0        2 
   4  chr4_46827648     ASom    C    G        0      0        2 
   4  chr4_46827648     HCab    C    G        1      2        2 
   4  chr4_46827648     HPrz    C    G        1      2        2 
   4  chr4_46827648     ZBoe    C    G        0      0        2 
   4  chr4_46827648     ZGre    C    G        0      0        2 
   4  chr4_46827648     ZHar    C    G        0      0        2 
   4  chr4_46827648   Sample    C    G        0      0        2 
   4  chr4_46833184     AAsi    C    G      0.5      1        2 
   4  chr4_46833184     AKia    C    G        0      0        2 
   4  chr4_46833184     AOna    C    G        0      0        2 
   4  chr4_46833184     ASom    C    G        0      0        2 
   4  chr4_46833184     HCab    C    G        0      0        2 
   4  chr4_46833184     HPrz    C    G        0      0        2 
   4  chr4_46833184     ZBoe    C    G        0      0        2 
   4  chr4_46833184     ZGre    C    G        0      0        2 
   4  chr4_46833184     ZHar    C    G        0      0        2 
   4  chr4_46833184   Sample    C    G        1      2        2 
   4  chr4_46843387     AAsi    T    C      0.5      1        2 
   4  chr4_46843387     AKia    T    C        0      0        2 
   4  chr4_46843387     AOna    T    C        0      0        2 
   4  chr4_46843387     ASom    T    C        0      0        2 
   4  chr4_46843387     HCab    T    C        0      0        2 
   4  chr4_46843387     HPrz    T    C        0      0        2 
   4  chr4_46843387     ZBoe    T    C        0      0        2 
   4  chr4_46843387     ZGre    T    C        0      0        2 
   4  chr4_46843387     ZHar    T    C        0      0        2 
   4  chr4_46843387   Sample    T    C        0      0        2 
   4  chr4_46848720     AAsi    A    G        0      0        2 
   4  chr4_46848720     AKia    A    G        1      2        2 
   4  chr4_46848720     AOna    A    G      0.5      1        2 
   4  chr4_46848720     ASom    A    G        0      0        2 
   4  chr4_46848720     HCab    A    G        0      0        2 
   4  chr4_46848720     HPrz    A    G        0      0        2 
   4  chr4_46848720     ZBoe    A    G        0      0        2 
   4  chr4_46848720     ZGre    A    G        0      0        2 
   4  chr4_46848720     ZHar    A    G        0      0        2 
   4  chr4_46848720   Sample    A    G        0      0        2 
   4  chr4_46849823     AAsi    T    C        0      0        2 
   4  chr4_46849823     AKia    T    C        0      0        2 
   4  chr4_46849823     AOna    T    C        0      0        2 
   4  chr4_46849823     ASom    T    C        0      0        2 
   4  chr4_46849823     HCab    T    C        1      2        2 
   4  chr4_46849823     HPrz    T    C        1      2        2 
   4  chr4_46849823     ZBoe    T    C        0      0        2 
   4  chr4_46849823     ZGre    T    C        0      0        2 
   4  chr4_46849823     ZHar    T    C        0      0        2 
   4  chr4_46849823   Sample    T    C        0      0        2 
   4  chr4_46863173     AAsi    T    C        1      2        2 
   4  chr4_46863173     AKia    T    C        1      2        2 
   4  chr4_46863173     AOna    T    C        1      2        2 
   4  chr4_46863173     ASom    T    C        1      2        2 
   4  chr4_46863173     HCab    T    C        0      0        2 
   4  chr4_46863173     HPrz    T    C        0      0        2 
   4  chr4_46863173     ZBoe    T    C        0      0        2 
   4  chr4_46863173     ZGre    T    C        0      0        2 
   4  chr4_46863173     ZHar    T    C        0      0        2 
   4  chr4_46863173   Sample    T    C        1      2        2 
   4  chr4_46865282     AAsi    A    G        0      0        2 
   4  chr4_46865282     AKia    A    G        0      0        2 
   4  chr4_46865282     AOna    A    G        0      0        2 
   4  chr4_46865282     ASom    A    G        0      0        2 
   4  chr4_46865282     HCab    A    G        1      2        2 
   4  chr4_46865282     HPrz    A    G        1      2        2 
   4  chr4_46865282     ZBoe    A    G        0      0        2 
   4  chr4_46865282     ZGre    A    G        0      0        2 
   4  chr4_46865282     ZHar    A    G        0      0        2 
   4  chr4_46865282   Sample    A    G        0      0        2 
   4  chr4_46874969     AAsi    A    T        0      0        2 
   4  chr4_46874969     AKia    A    T        0      0        2 
   4  chr4_46874969     AOna    A    T        0      0        2 
   4  chr4_46874969     ASom    A    T        0      0        2 
   4  chr4_46874969     HCab    A    T        0      0        2 
   4  chr4_46874969     HPrz    A    T      0.5      1        2 
   4  chr4_46874969     ZBoe    A    T        0      0        2 
   4  chr4_46874969     ZGre    A    T        0      0        2 
   4  chr4_46874969     ZHar    A    T        0      0        2 
   4  chr4_46874969   Sample    A    T        0      0        2 
   4  chr4_46878736     AAsi    G    T        0      0        2 
   4  chr4_46878736     AKia    G    T        0      0        2 
   4  chr4_46878736     AOna    G    T      0.5      1        2 
   4  chr4_46878736     ASom    G    T        0      0        2 
   4  chr4_46878736     HCab    G    T        0      0        2 
   4  chr4_46878736     HPrz    G    T        0      0        2 
   4  chr4_46878736     ZBoe    G    T        0      0        2 
   4  chr4_46878736     ZGre    G    T        0      0        2 
   4  chr4_46878736     ZHar    G    T        0      0        2 
   4  chr4_46878736   Sample    G    T        0      0        2 
   4  chr4_46889796     AAsi    T    C        0      0        2 
   4  chr4_46889796     AKia    T    C        0      0        2 
   4  chr4_46889796     AOna    T    C        0      0        2 
   4  chr4_46889796     ASom    T    C        1      2        2 
   4  chr4_46889796     HCab    T    C        1      2        2 
   4  chr4_46889796     HPrz    T    C        1      2        2 
   4  chr4_46889796     ZBoe    T    C        0      0        2 
   4  chr4_46889796     ZGre    T    C        0      0        2 
   4  chr4_46889796     ZHar    T    C        0      0        2 
   4  chr4_46889796   Sample    T    C        1      2        2 
   4  chr4_46893058     AAsi    G    C        0      0        2 
   4  chr4_46893058     AKia    G    C        0      0        2 
   4  chr4_46893058     AOna    G    C        1      2        2 
   4  chr4_46893058     ASom    G    C        0      0        2 
   4  chr4_46893058     HCab    G    C        0      0        2 
   4  chr4_46893058     HPrz    G    C        0      0        2 
   4  chr4_46893058     ZBoe    G    C        0      0        2 
   4  chr4_46893058     ZGre    G    C        0      0        2 
   4  chr4_46893058     ZHar    G    C        0      0        2 
   4  chr4_46893058   Sample    G    C        0      0        2 
   4  chr4_46899770     AAsi    A    G        0      0        2 
   4  chr4_46899770     AKia    A    G        0      0        2 
   4  chr4_46899770     AOna    A    G        0      0        2 
   4  chr4_46899770     ASom    A    G        0      0        2 
   4  chr4_46899770     HCab    A    G        1      2        2 
   4  chr4_46899770     HPrz    A    G        1      2        2 
   4  chr4_46899770     ZBoe    A    G        0      0        2 
   4  chr4_46899770     ZGre    A    G        0      0        2 
   4  chr4_46899770     ZHar    A    G        0      0        2 
   4  chr4_46899770   Sample    A    G        0      0        2 
   4  chr4_46922128     AAsi    T    C        0      0        2 
   4  chr4_46922128     AKia    T    C        0      0        2 
   4  chr4_46922128     AOna    T    C        0      0        2 
   4  chr4_46922128     ASom    T    C        0      0        2 
   4  chr4_46922128     HCab    T    C        1      2        2 
   4  chr4_46922128     HPrz    T    C        1      2        2 
   4  chr4_46922128     ZBoe    T    C        0      0        2 
   4  chr4_46922128     ZGre    T    C        0      0        2 
   4  chr4_46922128     ZHar    T    C        0      0        2 
   4  chr4_46922128   Sample    T    C        0      0        2 
   4  chr4_46925805     AAsi    G    A        0      0        2 
   4  chr4_46925805     AKia    G    A        0      0        2 
   4  chr4_46925805     AOna    G    A        0      0        2 
   4  chr4_46925805     ASom    G    A        0      0        2 
   4  chr4_46925805     HCab    G    A        0      0        2 
   4  chr4_46925805     HPrz    G    A        0      0        2 
   4  chr4_46925805     ZBoe    G    A        1      2        2 
   4  chr4_46925805     ZGre    G    A        1      2        2 
   4  chr4_46925805     ZHar    G    A        1      2        2 
   4  chr4_46925805   Sample    G    A        0      0        2 
   4  chr4_46926171     AAsi    A    G        0      0        2 
   4  chr4_46926171     AKia    A    G        0      0        2 
   4  chr4_46926171     AOna    A    G        0      0        2 
   4  chr4_46926171     ASom    A    G        0      0        2 
   4  chr4_46926171     HCab    A    G        0      0        2 
   4  chr4_46926171     HPrz    A    G        0      0        2 
   4  chr4_46926171     ZBoe    A    G        1      2        2 
   4  chr4_46926171     ZGre    A    G        1      2        2 
   4  chr4_46926171     ZHar    A    G        0      0        2 
   4  chr4_46926171   Sample    A    G        0      0        2 
   4  chr4_46944282     AAsi    A    G        0      0        2 
   4  chr4_46944282     AKia    A    G        0      0        2 
   4  chr4_46944282     AOna    A    G        0      0        2 
   4  chr4_46944282     ASom    A    G        0      0        2 
   4  chr4_46944282     HCab    A    G        0      0        2 
   4  chr4_46944282     HPrz    A    G        0      0        2 
   4  chr4_46944282     ZBoe    A    G      0.5      1        2 
   4  chr4_46944282     ZGre    A    G        0      0        2 
   4  chr4_46944282     ZHar    A    G        0      0        2 
   4  chr4_46944282   Sample    A    G        0      0        2 
   4  chr4_46944946     AAsi    T    G        0      0        2 
   4  chr4_46944946     AKia    T    G        0      0        2 
   4  chr4_46944946     AOna    T    G        0      0        2 
   4  chr4_46944946     ASom    T    G        0      0        2 
   4  chr4_46944946     HCab    T    G      0.5      1        2 
   4  chr4_46944946     HPrz    T    G      0.5      1        2 
   4  chr4_46944946     ZBoe    T    G        0      0        2 
   4  chr4_46944946     ZGre    T    G        0      0        2 
   4  chr4_46944946     ZHar    T    G        0      0        2 
   4  chr4_46944946   Sample    T    G        0      0        2 
   4  chr4_46946240     AAsi    T    C        0      0        2 
   4  chr4_46946240     AKia    T    C        0      0        2 
   4  chr4_46946240     AOna    T    C      0.5      1        2 
   4  chr4_46946240     ASom    T    C        0      0        2 
   4  chr4_46946240     HCab    T    C        0      0        2 
   4  chr4_46946240     HPrz    T    C        0      0        2 
   4  chr4_46946240     ZBoe    T    C        0      0        2 
   4  chr4_46946240     ZGre    T    C        0      0        2 
   4  chr4_46946240     ZHar    T    C        0      0        2 
   4  chr4_46946240   Sample    T    C        0      0        2 
   4  chr4_46948516     AAsi    A    G        0      0        2 
   4  chr4_46948516     AKia    A    G        0      0        2 
   4  chr4_46948516     AOna    A    G        0      0        2 
   4  chr4_46948516     ASom    A    G        0      0        2 
   4  chr4_46948516     HCab    A    G        1      2        2 
   4  chr4_46948516     HPrz    A    G        1      2        2 
   4  chr4_46948516     ZBoe    A    G        0      0        2 
   4  chr4_46948516     ZGre    A    G        0      0        2 
   4  chr4_46948516     ZHar    A    G        0      0        2 
   4  chr4_46948516   Sample    A    G        0      0        2 
   4  chr4_46950807     AAsi    A    G        0      0        2 
   4  chr4_46950807     AKia    A    G        0      0        2 
   4  chr4_46950807     AOna    A    G      0.5      1        2 
   4  chr4_46950807     ASom    A    G        0      0        2 
   4  chr4_46950807     HCab    A    G        0      0        2 
   4  chr4_46950807     HPrz    A    G        0      0        2 
   4  chr4_46950807     ZBoe    A    G        0      0        2 
   4  chr4_46950807     ZGre    A    G        0      0        2 
   4  chr4_46950807     ZHar    A    G        0      0        2 
   4  chr4_46950807   Sample    A    G        0      0        2 
   4  chr4_46951098     AAsi    A    G        0      0        2 
   4  chr4_46951098     AKia    A    G        0      0        2 
   4  chr4_46951098     AOna    A    G      0.5      1        2 
   4  chr4_46951098     ASom    A    G        0      0        2 
   4  chr4_46951098     HCab    A    G        0      0        2 
   4  chr4_46951098     HPrz    A    G        0      0        2 
   4  chr4_46951098     ZBoe    A    G        0      0        2 
   4  chr4_46951098     ZGre    A    G        0      0        2 
   4  chr4_46951098     ZHar    A    G        0      0        2 
   4  chr4_46951098   Sample    A    G        0      0        2 
   4  chr4_46958116     AAsi    A    G        0      0        2 
   4  chr4_46958116     AKia    A    G        0      0        2 
   4  chr4_46958116     AOna    A    G        0      0        2 
   4  chr4_46958116     ASom    A    G        0      0        2 
   4  chr4_46958116     HCab    A    G        0      0        2 
   4  chr4_46958116     HPrz    A    G      0.5      1        2 
   4  chr4_46958116     ZBoe    A    G        0      0        2 
   4  chr4_46958116     ZGre    A    G        0      0        2 
   4  chr4_46958116     ZHar    A    G        0      0        2 
   4  chr4_46958116   Sample    A    G        0      0        2 
   4  chr4_46961090     AAsi    C    T        0      0        2 
   4  chr4_46961090     AKia    C    T        1      2        2 
   4  chr4_46961090     AOna    C    T      0.5      1        2 
   4  chr4_46961090     ASom    C    T        0      0        2 
   4  chr4_46961090     HCab    C    T        0      0        2 
   4  chr4_46961090     HPrz    C    T        0      0        2 
   4  chr4_46961090     ZBoe    C    T        0      0        2 
   4  chr4_46961090     ZGre    C    T        0      0        2 
   4  chr4_46961090     ZHar    C    T        0      0        2 
   4  chr4_46961090   Sample    C    T        0      0        2 
   4  chr4_46965239     AAsi    C    T        0      0        2 
   4  chr4_46965239     AKia    C    T        0      0        2 
   4  chr4_46965239     AOna    C    T        0      0        2 
   4  chr4_46965239     ASom    C    T        0      0        2 
   4  chr4_46965239     HCab    C    T        0      0        2 
   4  chr4_46965239     HPrz    C    T      0.5      1        2 
   4  chr4_46965239     ZBoe    C    T        0      0        2 
   4  chr4_46965239     ZGre    C    T        0      0        2 
   4  chr4_46965239     ZHar    C    T        0      0        2 
   4  chr4_46965239   Sample    C    T        0      0        2 
   4  chr4_46974902     AAsi    T    C      0.5      1        2 
   4  chr4_46974902     AKia    T    C        0      0        2 
   4  chr4_46974902     AOna    T    C        0      0        2 
   4  chr4_46974902     ASom    T    C        0      0        2 
   4  chr4_46974902     HCab    T    C        0      0        2 
   4  chr4_46974902     HPrz    T    C        0      0        2 
   4  chr4_46974902     ZBoe    T    C      0.5      1        2 
   4  chr4_46974902     ZGre    T    C        0      0        2 
   4  chr4_46974902     ZHar    T    C        0      0        2 
   4  chr4_46974902   Sample    T    C        1      2        2 
   4  chr4_46977754     AAsi    G    A        0      0        2 
   4  chr4_46977754     AKia    G    A        0      0        2 
   4  chr4_46977754     AOna    G    A        0      0        2 
   4  chr4_46977754     ASom    G    A        0      0        2 
   4  chr4_46977754     HCab    G    A        1      2        2 
   4  chr4_46977754     HPrz    G    A        1      2        2 
   4  chr4_46977754     ZBoe    G    A        0      0        2 
   4  chr4_46977754     ZGre    G    A        0      0        2 
   4  chr4_46977754     ZHar    G    A        0      0        2 
   4  chr4_46977754   Sample    G    A        0      0        2 
   4  chr4_46981505     AAsi    T    A        0      0        2 
   4  chr4_46981505     AKia    T    A        0      0        2 
   4  chr4_46981505     AOna    T    A      0.5      1        2 
   4  chr4_46981505     ASom    T    A        0      0        2 
   4  chr4_46981505     HCab    T    A        0      0        2 
   4  chr4_46981505     HPrz    T    A        0      0        2 
   4  chr4_46981505     ZBoe    T    A        0      0        2 
   4  chr4_46981505     ZGre    T    A        0      0        2 
   4  chr4_46981505     ZHar    T    A        0      0        2 
   4  chr4_46981505   Sample    T    A        0      0        2 
   4  chr4_46988295     AAsi    T    C        0      0        2 
   4  chr4_46988295     AKia    T    C        0      0        2 
   4  chr4_46988295     AOna    T    C        0      0        2 
   4  chr4_46988295     ASom    T    C        0      0        2 
   4  chr4_46988295     HCab    T    C        0      0        2 
   4  chr4_46988295     HPrz    T    C        0      0        2 
   4  chr4_46988295     ZBoe    T    C        0      0        2 
   4  chr4_46988295     ZGre    T    C        1      2        2 
   4  chr4_46988295     ZHar    T    C        0      0        2 
   4  chr4_46988295   Sample    T    C        0      0        2 
   4  chr4_47036034     AAsi    A    G        0      0        2 
   4  chr4_47036034     AKia    A    G      0.5      1        2 
   4  chr4_47036034     AOna    A    G        0      0        2 
   4  chr4_47036034     ASom    A    G        0      0        2 
   4  chr4_47036034     HCab    A    G        0      0        2 
   4  chr4_47036034     HPrz    A    G        0      0        2 
   4  chr4_47036034     ZBoe    A    G        0      0        2 
   4  chr4_47036034     ZGre    A    G        0      0        2 
   4  chr4_47036034     ZHar    A    G        0      0        2 
   4  chr4_47036034   Sample    A    G        0      0        2 
   4  chr4_47037127     AAsi    A    C        1      2        2 
   4  chr4_47037127     AKia    A    C        0      0        2 
   4  chr4_47037127     AOna    A    C        0      0        2 
   4  chr4_47037127     ASom    A    C        1      2        2 
   4  chr4_47037127     HCab    A    C        0      0        2 
   4  chr4_47037127     HPrz    A    C        0      0        2 
   4  chr4_47037127     ZBoe    A    C        0      0        2 
   4  chr4_47037127     ZGre    A    C        0      0        2 
   4  chr4_47037127     ZHar    A    C        0      0        2 
   4  chr4_47037127   Sample    A    C        1      2        2 
   4  chr4_47050997     AAsi    T    C        0      0        2 
   4  chr4_47050997     AKia    T    C        0      0        2 
   4  chr4_47050997     AOna    T    C      0.5      1        2 
   4  chr4_47050997     ASom    T    C        0      0        2 
   4  chr4_47050997     HCab    T    C        0      0        2 
   4  chr4_47050997     HPrz    T    C        0      0        2 
   4  chr4_47050997     ZBoe    T    C        0      0        2 
   4  chr4_47050997     ZGre    T    C        0      0        2 
   4  chr4_47050997     ZHar    T    C        0      0        2 
   4  chr4_47050997   Sample    T    C        0      0        2 
   4  chr4_47055917     AAsi    T    C        0      0        2 
   4  chr4_47055917     AKia    T    C        0      0        2 
   4  chr4_47055917     AOna    T    C        0      0        2 
   4  chr4_47055917     ASom    T    C        0      0        2 
   4  chr4_47055917     HCab    T    C        0      0        2 
   4  chr4_47055917     HPrz    T    C        0      0        2 
   4  chr4_47055917     ZBoe    T    C      0.5      1        2 
   4  chr4_47055917     ZGre    T    C        0      0        2 
   4  chr4_47055917     ZHar    T    C        0      0        2 
   4  chr4_47055917   Sample    T    C        0      0        2 
   4  chr4_47059567     AAsi    A    G        0      0        2 
   4  chr4_47059567     AKia    A    G        0      0        2 
   4  chr4_47059567     AOna    A    G        0      0        2 
   4  chr4_47059567     ASom    A    G        0      0        2 
   4  chr4_47059567     HCab    A    G        0      0        2 
   4  chr4_47059567     HPrz    A    G        0      0        2 
   4  chr4_47059567     ZBoe    A    G        0      0        2 
   4  chr4_47059567     ZGre    A    G        0      0        2 
   4  chr4_47059567     ZHar    A    G        1      2        2 
   4  chr4_47059567   Sample    A    G        0      0        2 
   4  chr4_47066786     AAsi    T    C        0      0        2 
   4  chr4_47066786     AKia    T    C        0      0        2 
   4  chr4_47066786     AOna    T    C      0.5      1        2 
   4  chr4_47066786     ASom    T    C        0      0        2 
   4  chr4_47066786     HCab    T    C        0      0        2 
   4  chr4_47066786     HPrz    T    C        0      0        2 
   4  chr4_47066786     ZBoe    T    C        0      0        2 
   4  chr4_47066786     ZGre    T    C        0      0        2 
   4  chr4_47066786     ZHar    T    C        0      0        2 
   4  chr4_47066786   Sample    T    C        0      0        2 
   4  chr4_47078206     AAsi    C    T        0      0        2 
   4  chr4_47078206     AKia    C    T        0      0        2 
   4  chr4_47078206     AOna    C    T        0      0        2 
   4  chr4_47078206     ASom    C    T        0      0        2 
   4  chr4_47078206     HCab    C    T        0      0        2 
   4  chr4_47078206     HPrz    C    T        0      0        2 
   4  chr4_47078206     ZBoe    C    T        0      0        2 
   4  chr4_47078206     ZGre    C    T        0      0        2 
   4  chr4_47078206     ZHar    C    T        1      2        2 
   4  chr4_47078206   Sample    C    T        0      0        2 
   4  chr4_47085144     AAsi    C    A        0      0        2 
   4  chr4_47085144     AKia    C    A      0.5      1        2 
   4  chr4_47085144     AOna    C    A        0      0        2 
   4  chr4_47085144     ASom    C    A        0      0        2 
   4  chr4_47085144     HCab    C    A        0      0        2 
   4  chr4_47085144     HPrz    C    A        0      0        2 
   4  chr4_47085144     ZBoe    C    A        0      0        2 
   4  chr4_47085144     ZGre    C    A        0      0        2 
   4  chr4_47085144     ZHar    C    A        0      0        2 
   4  chr4_47085144   Sample    C    A        0      0        2 
   4  chr4_47086948     AAsi    T    C        0      0        2 
   4  chr4_47086948     AKia    T    C        0      0        2 
   4  chr4_47086948     AOna    T    C        0      0        2 
   4  chr4_47086948     ASom    T    C        0      0        2 
   4  chr4_47086948     HCab    T    C        1      2        2 
   4  chr4_47086948     HPrz    T    C        1      2        2 
   4  chr4_47086948     ZBoe    T    C        0      0        2 
   4  chr4_47086948     ZGre    T    C        0      0        2 
   4  chr4_47086948     ZHar    T    C        0      0        2 
   4  chr4_47086948   Sample    T    C        0      0        2 
   4  chr4_47093231     AAsi    C    A        0      0        2 
   4  chr4_47093231     AKia    C    A        0      0        2 
   4  chr4_47093231     AOna    C    A        0      0        2 
   4  chr4_47093231     ASom    C    A        0      0        2 
   4  chr4_47093231     HCab    C    A        1      2        2 
   4  chr4_47093231     HPrz    C    A        1      2        2 
   4  chr4_47093231     ZBoe    C    A        0      0        2 
   4  chr4_47093231     ZGre    C    A        0      0        2 
   4  chr4_47093231     ZHar    C    A        0      0        2 
   4  chr4_47093231   Sample    C    A        0      0        2 
   4  chr4_47093318     AAsi    T    C        0      0        2 
   4  chr4_47093318     AKia    T    C        0      0        2 
   4  chr4_47093318     AOna    T    C        0      0        2 
   4  chr4_47093318     ASom    T    C        1      2        2 
   4  chr4_47093318     HCab    T    C        0      0        2 
   4  chr4_47093318     HPrz    T    C        0      0        2 
   4  chr4_47093318     ZBoe    T    C        0      0        2 
   4  chr4_47093318     ZGre    T    C        0      0        2 
   4  chr4_47093318     ZHar    T    C        0      0        2 
   4  chr4_47093318   Sample    T    C        0      0        2 
   4  chr4_47108306     AAsi    C    T        0      0        2 
   4  chr4_47108306     AKia    C    T        0      0        2 
   4  chr4_47108306     AOna    C    T        0      0        2 
   4  chr4_47108306     ASom    C    T        0      0        2 
   4  chr4_47108306     HCab    C    T      0.5      1        2 
   4  chr4_47108306     HPrz    C    T        1      2        2 
   4  chr4_47108306     ZBoe    C    T        0      0        2 
   4  chr4_47108306     ZGre    C    T        0      0        2 
   4  chr4_47108306     ZHar    C    T        0      0        2 
   4  chr4_47108306   Sample    C    T        0      0        2 
   4  chr4_47109027     AAsi    C    T        0      0        2 
   4  chr4_47109027     AKia    C    T        0      0        2 
   4  chr4_47109027     AOna    C    T        0      0        2 
   4  chr4_47109027     ASom    C    T        0      0        2 
   4  chr4_47109027     HCab    C    T        1      2        2 
   4  chr4_47109027     HPrz    C    T        1      2        2 
   4  chr4_47109027     ZBoe    C    T        0      0        2 
   4  chr4_47109027     ZGre    C    T        0      0        2 
   4  chr4_47109027     ZHar    C    T        0      0        2 
   4  chr4_47109027   Sample    C    T        0      0        2 
   4  chr4_47130306     AAsi    T    C        0      0        2 
   4  chr4_47130306     AKia    T    C        0      0        2 
   4  chr4_47130306     AOna    T    C        0      0        2 
   4  chr4_47130306     ASom    T    C        0      0        2 
   4  chr4_47130306     HCab    T    C        0      0        2 
   4  chr4_47130306     HPrz    T    C        0      0        2 
   4  chr4_47130306     ZBoe    T    C        0      0        2 
   4  chr4_47130306     ZGre    T    C        0      0        2 
   4  chr4_47130306     ZHar    T    C        1      2        2 
   4  chr4_47130306   Sample    T    C        0      0        2 
   4  chr4_47135422     AAsi    G    A        0      0        2 
   4  chr4_47135422     AKia    G    A        0      0        2 
   4  chr4_47135422     AOna    G    A        0      0        2 
   4  chr4_47135422     ASom    G    A        0      0        2 
   4  chr4_47135422     HCab    G    A        0      0        2 
   4  chr4_47135422     HPrz    G    A        0      0        2 
   4  chr4_47135422     ZBoe    G    A      0.5      1        2 
   4  chr4_47135422     ZGre    G    A        0      0        2 
   4  chr4_47135422     ZHar    G    A        0      0        2 
   4  chr4_47135422   Sample    G    A        0      0        2 
   4  chr4_47137778     AAsi    G    A        0      0        2 
   4  chr4_47137778     AKia    G    A        0      0        2 
   4  chr4_47137778     AOna    G    A        0      0        2 
   4  chr4_47137778     ASom    G    A        0      0        2 
   4  chr4_47137778     HCab    G    A        0      0        2 
   4  chr4_47137778     HPrz    G    A        0      0        2 
   4  chr4_47137778     ZBoe    G    A        0      0        2 
   4  chr4_47137778     ZGre    G    A        0      0        2 
   4  chr4_47137778     ZHar    G    A      0.5      1        2 
   4  chr4_47137778   Sample    G    A        0      0        2 
   4  chr4_47141605     AAsi    C    T        0      0        2 
   4  chr4_47141605     AKia    C    T        1      2        2 
   4  chr4_47141605     AOna    C    T      0.5      1        2 
   4  chr4_47141605     ASom    C    T        0      0        2 
   4  chr4_47141605     HCab    C    T        0      0        2 
   4  chr4_47141605     HPrz    C    T        0      0        2 
   4  chr4_47141605     ZBoe    C    T        0      0        2 
   4  chr4_47141605     ZGre    C    T        0      0        2 
   4  chr4_47141605     ZHar    C    T        0      0        2 
   4  chr4_47141605   Sample    C    T        0      0        2 
   4  chr4_47165141     AAsi    C    T        0      0        2 
   4  chr4_47165141     AKia    C    T        0      0        2 
   4  chr4_47165141     AOna    C    T        0      0        2 
   4  chr4_47165141     ASom    C    T        0      0        2 
   4  chr4_47165141     HCab    C    T        0      0        2 
   4  chr4_47165141     HPrz    C    T        0      0        2 
   4  chr4_47165141     ZBoe    C    T        0      0        2 
   4  chr4_47165141     ZGre    C    T        1      2        2 
   4  chr4_47165141     ZHar    C    T        0      0        2 
   4  chr4_47165141   Sample    C    T        0      0        2 
   4  chr4_47169269     AAsi    A    G        0      0        2 
   4  chr4_47169269     AKia    A    G        0      0        2 
   4  chr4_47169269     AOna    A    G        0      0        2 
   4  chr4_47169269     ASom    A    G        0      0        2 
   4  chr4_47169269     HCab    A    G        0      0        2 
   4  chr4_47169269     HPrz    A    G        0      0        2 
   4  chr4_47169269     ZBoe    A    G        0      0        2 
   4  chr4_47169269     ZGre    A    G        0      0        2 
   4  chr4_47169269     ZHar    A    G        1      2        2 
   4  chr4_47169269   Sample    A    G        0      0        2 
   4  chr4_47174554     AAsi    T    G        0      0        2 
   4  chr4_47174554     AKia    T    G        0      0        2 
   4  chr4_47174554     AOna    T    G        0      0        2 
   4  chr4_47174554     ASom    T    G        0      0        2 
   4  chr4_47174554     HCab    T    G        0      0        2 
   4  chr4_47174554     HPrz    T    G      0.5      1        2 
   4  chr4_47174554     ZBoe    T    G        0      0        2 
   4  chr4_47174554     ZGre    T    G        0      0        2 
   4  chr4_47174554     ZHar    T    G        0      0        2 
   4  chr4_47174554   Sample    T    G        0      0        2 
   4  chr4_47175861     AAsi    T    A      0.5      1        2 
   4  chr4_47175861     AKia    T    A        0      0        2 
   4  chr4_47175861     AOna    T    A        0      0        2 
   4  chr4_47175861     ASom    T    A        0      0        2 
   4  chr4_47175861     HCab    T    A        0      0        2 
   4  chr4_47175861     HPrz    T    A        0      0        2 
   4  chr4_47175861     ZBoe    T    A        0      0        2 
   4  chr4_47175861     ZGre    T    A        0      0        2 
   4  chr4_47175861     ZHar    T    A        0      0        2 
   4  chr4_47175861   Sample    T    A        0      0        2 
   4  chr4_47176841     AAsi    C    T        0      0        2 
   4  chr4_47176841     AKia    C    T        0      0        2 
   4  chr4_47176841     AOna    C    T        0      0        2 
   4  chr4_47176841     ASom    C    T        0      0        2 
   4  chr4_47176841     HCab    C    T        1      2        2 
   4  chr4_47176841     HPrz    C    T        1      2        2 
   4  chr4_47176841     ZBoe    C    T        0      0        2 
   4  chr4_47176841     ZGre    C    T        0      0        2 
   4  chr4_47176841     ZHar    C    T        0      0        2 
   4  chr4_47176841   Sample    C    T        0      0        2 
   4  chr4_47177616     AAsi    C    T        0      0        2 
   4  chr4_47177616     AKia    C    T        0      0        2 
   4  chr4_47177616     AOna    C    T        0      0        2 
   4  chr4_47177616     ASom    C    T        0      0        2 
   4  chr4_47177616     HCab    C    T        1      2        2 
   4  chr4_47177616     HPrz    C    T        1      2        2 
   4  chr4_47177616     ZBoe    C    T        0      0        2 
   4  chr4_47177616     ZGre    C    T        0      0        2 
   4  chr4_47177616     ZHar    C    T        0      0        2 
   4  chr4_47177616   Sample    C    T        0      0        2 
   4  chr4_47180436     AAsi    G    T        0      0        2 
   4  chr4_47180436     AKia    G    T        0      0        2 
   4  chr4_47180436     AOna    G    T      0.5      1        2 
   4  chr4_47180436     ASom    G    T        0      0        2 
   4  chr4_47180436     HCab    G    T        0      0        2 
   4  chr4_47180436     HPrz    G    T        0      0        2 
   4  chr4_47180436     ZBoe    G    T        0      0        2 
   4  chr4_47180436     ZGre    G    T        0      0        2 
   4  chr4_47180436     ZHar    G    T        0      0        2 
   4  chr4_47180436   Sample    G    T        0      0        2 
   4  chr4_47181616     AAsi    T    C        0      0        2 
   4  chr4_47181616     AKia    T    C        0      0        2 
   4  chr4_47181616     AOna    T    C        0      0        2 
   4  chr4_47181616     ASom    T    C        0      0        2 
   4  chr4_47181616     HCab    T    C        1      2        2 
   4  chr4_47181616     HPrz    T    C        1      2        2 
   4  chr4_47181616     ZBoe    T    C        0      0        2 
   4  chr4_47181616     ZGre    T    C        0      0        2 
   4  chr4_47181616     ZHar    T    C        0      0        2 
   4  chr4_47181616   Sample    T    C        0      0        2 
   4  chr4_47183595     AAsi    T    G        0      0        2 
   4  chr4_47183595     AKia    T    G        0      0        2 
   4  chr4_47183595     AOna    T    G        0      0        2 
   4  chr4_47183595     ASom    T    G        0      0        2 
   4  chr4_47183595     HCab    T    G      0.5      1        2 
   4  chr4_47183595     HPrz    T    G        1      2        2 
   4  chr4_47183595     ZBoe    T    G        0      0        2 
   4  chr4_47183595     ZGre    T    G        0      0        2 
   4  chr4_47183595     ZHar    T    G        0      0        2 
   4  chr4_47183595   Sample    T    G        0      0        2 
   4  chr4_47186249     AAsi    C    T        0      0        2 
   4  chr4_47186249     AKia    C    T        0      0        2 
   4  chr4_47186249     AOna    C    T        0      0        2 
   4  chr4_47186249     ASom    C    T        0      0        2 
   4  chr4_47186249     HCab    C    T      0.5      1        2 
   4  chr4_47186249     HPrz    C    T        0      0        2 
   4  chr4_47186249     ZBoe    C    T        0      0        2 
   4  chr4_47186249     ZGre    C    T        0      0        2 
   4  chr4_47186249     ZHar    C    T        0      0        2 
   4  chr4_47186249   Sample    C    T        0      0        2 
   4  chr4_47191766     AAsi    C    T        0      0        2 
   4  chr4_47191766     AKia    C    T        0      0        2 
   4  chr4_47191766     AOna    C    T        0      0        2 
   4  chr4_47191766     ASom    C    T        0      0        2 
   4  chr4_47191766     HCab    C    T        1      2        2 
   4  chr4_47191766     HPrz    C    T        1      2        2 
   4  chr4_47191766     ZBoe    C    T        0      0        2 
   4  chr4_47191766     ZGre    C    T        0      0        2 
   4  chr4_47191766     ZHar    C    T        0      0        2 
   4  chr4_47191766   Sample    C    T        0      0        2 
   4  chr4_47196823     AAsi    A    G        0      0        2 
   4  chr4_47196823     AKia    A    G        0      0        2 
   4  chr4_47196823     AOna    A    G        0      0        2 
   4  chr4_47196823     ASom    A    G        0      0        2 
   4  chr4_47196823     HCab    A    G        0      0        2 
   4  chr4_47196823     HPrz    A    G        0      0        2 
   4  chr4_47196823     ZBoe    A    G        0      0        2 
   4  chr4_47196823     ZGre    A    G      0.5      1        2 
   4  chr4_47196823     ZHar    A    G        0      0        2 
   4  chr4_47196823   Sample    A    G        0      0        2 
   4  chr4_47199049     AAsi    G    A        0      0        2 
   4  chr4_47199049     AKia    G    A        0      0        2 
   4  chr4_47199049     AOna    G    A        0      0        2 
   4  chr4_47199049     ASom    G    A        0      0        2 
   4  chr4_47199049     HCab    G    A        0      0        2 
   4  chr4_47199049     HPrz    G    A        0      0        2 
   4  chr4_47199049     ZBoe    G    A        1      2        2 
   4  chr4_47199049     ZGre    G    A        0      0        2 
   4  chr4_47199049     ZHar    G    A        0      0        2 
   4  chr4_47199049   Sample    G    A        0      0        2 
   4  chr4_47214566     AAsi    G    C        1      2        2 
   4  chr4_47214566     AKia    G    C        1      2        2 
   4  chr4_47214566     AOna    G    C        1      2        2 
   4  chr4_47214566     ASom    G    C        1      2        2 
   4  chr4_47214566     HCab    G    C        0      0        2 
   4  chr4_47214566     HPrz    G    C        0      0        2 
   4  chr4_47214566     ZBoe    G    C        0      0        2 
   4  chr4_47214566     ZGre    G    C        0      0        2 
   4  chr4_47214566     ZHar    G    C        0      0        2 
   4  chr4_47214566   Sample    G    C        1      2        2 
   4  chr4_47217641     AAsi    A    G        0      0        2 
   4  chr4_47217641     AKia    A    G        0      0        2 
   4  chr4_47217641     AOna    A    G      0.5      1        2 
   4  chr4_47217641     ASom    A    G        0      0        2 
   4  chr4_47217641     HCab    A    G        0      0        2 
   4  chr4_47217641     HPrz    A    G        0      0        2 
   4  chr4_47217641     ZBoe    A    G        0      0        2 
   4  chr4_47217641     ZGre    A    G        0      0        2 
   4  chr4_47217641     ZHar    A    G        0      0        2 
   4  chr4_47217641   Sample    A    G        0      0        2 
   4  chr4_47232124     AAsi    T    C        0      0        2 
   4  chr4_47232124     AKia    T    C        0      0        2 
   4  chr4_47232124     AOna    T    C      0.5      1        2 
   4  chr4_47232124     ASom    T    C        0      0        2 
   4  chr4_47232124     HCab    T    C        0      0        2 
   4  chr4_47232124     HPrz    T    C        0      0        2 
   4  chr4_47232124     ZBoe    T    C        0      0        2 
   4  chr4_47232124     ZGre    T    C        0      0        2 
   4  chr4_47232124     ZHar    T    C        0      0        2 
   4  chr4_47232124   Sample    T    C        0      0        2 
   4  chr4_47232214     AAsi    C    T        0      0        2 
   4  chr4_47232214     AKia    C    T        0      0        2 
   4  chr4_47232214     AOna    C    T      0.5      1        2 
   4  chr4_47232214     ASom    C    T        0      0        2 
   4  chr4_47232214     HCab    C    T        0      0        2 
   4  chr4_47232214     HPrz    C    T        0      0        2 
   4  chr4_47232214     ZBoe    C    T        0      0        2 
   4  chr4_47232214     ZGre    C    T        0      0        2 
   4  chr4_47232214     ZHar    C    T        0      0        2 
   4  chr4_47232214   Sample    C    T        0      0        2 
   4  chr4_47240160     AAsi    C    G        1      2        2 
   4  chr4_47240160     AKia    C    G        1      2        2 
   4  chr4_47240160     AOna    C    G        1      2        2 
   4  chr4_47240160     ASom    C    G        1      2        2 
   4  chr4_47240160     HCab    C    G        0      0        2 
   4  chr4_47240160     HPrz    C    G        0      0        2 
   4  chr4_47240160     ZBoe    C    G        0      0        2 
   4  chr4_47240160     ZGre    C    G        0      0        2 
   4  chr4_47240160     ZHar    C    G        0      0        2 
   4  chr4_47240160   Sample    C    G        1      2        2 
   4  chr4_47252731     AAsi    G    A        1      2        2 
   4  chr4_47252731     AKia    G    A        0      0        2 
   4  chr4_47252731     AOna    G    A        0      0        2 
   4  chr4_47252731     ASom    G    A        1      2        2 
   4  chr4_47252731     HCab    G    A        0      0        2 
   4  chr4_47252731     HPrz    G    A        0      0        2 
   4  chr4_47252731     ZBoe    G    A        0      0        2 
   4  chr4_47252731     ZGre    G    A        0      0        2 
   4  chr4_47252731     ZHar    G    A        0      0        2 
   4  chr4_47252731   Sample    G    A        1      2        2 
   4  chr4_47253286     AAsi    A    C        0      0        2 
   4  chr4_47253286     AKia    A    C        0      0        2 
   4  chr4_47253286     AOna    A    C        1      2        2 
   4  chr4_47253286     ASom    A    C        0      0        2 
   4  chr4_47253286     HCab    A    C        0      0        2 
   4  chr4_47253286     HPrz    A    C        0      0        2 
   4  chr4_47253286     ZBoe    A    C        0      0        2 
   4  chr4_47253286     ZGre    A    C        0      0        2 
   4  chr4_47253286     ZHar    A    C        0      0        2 
   4  chr4_47253286   Sample    A    C        0      0        2 
   4  chr4_47264306     AAsi    G    C        0      0        2 
   4  chr4_47264306     AKia    G    C        0      0        2 
   4  chr4_47264306     AOna    G    C        0      0        2 
   4  chr4_47264306     ASom    G    C        0      0        2 
   4  chr4_47264306     HCab    G    C      0.5      1        2 
   4  chr4_47264306     HPrz    G    C      0.5      1        2 
   4  chr4_47264306     ZBoe    G    C        0      0        2 
   4  chr4_47264306     ZGre    G    C        0      0        2 
   4  chr4_47264306     ZHar    G    C        0      0        2 
   4  chr4_47264306   Sample    G    C        0      0        2 
   4  chr4_47269767     AAsi    T    C        0      0        2 
   4  chr4_47269767     AKia    T    C        0      0        2 
   4  chr4_47269767     AOna    T    C        0      0        2 
   4  chr4_47269767     ASom    T    C        0      0        2 
   4  chr4_47269767     HCab    T    C        0      0        2 
   4  chr4_47269767     HPrz    T    C        0      0        2 
   4  chr4_47269767     ZBoe    T    C        1      2        2 
   4  chr4_47269767     ZGre    T    C        0      0        2 
   4  chr4_47269767     ZHar    T    C        0      0        2 
   4  chr4_47269767   Sample    T    C        0      0        2 
   4  chr4_47275109     AAsi    T    C        0      0        2 
   4  chr4_47275109     AKia    T    C        0      0        2 
   4  chr4_47275109     AOna    T    C        0      0        2 
   4  chr4_47275109     ASom    T    C        0      0        2 
   4  chr4_47275109     HCab    T    C        0      0        2 
   4  chr4_47275109     HPrz    T    C        0      0        2 
   4  chr4_47275109     ZBoe    T    C        0      0        2 
   4  chr4_47275109     ZGre    T    C        0      0        2 
   4  chr4_47275109     ZHar    T    C        1      2        2 
   4  chr4_47275109   Sample    T    C        0      0        2 
   4  chr4_47276477     AAsi    G    A        0      0        2 
   4  chr4_47276477     AKia    G    A      0.5      1        2 
   4  chr4_47276477     AOna    G    A        0      0        2 
   4  chr4_47276477     ASom    G    A        0      0        2 
   4  chr4_47276477     HCab    G    A        0      0        2 
   4  chr4_47276477     HPrz    G    A        0      0        2 
   4  chr4_47276477     ZBoe    G    A        0      0        2 
   4  chr4_47276477     ZGre    G    A        0      0        2 
   4  chr4_47276477     ZHar    G    A        0      0        2 
   4  chr4_47276477   Sample    G    A        0      0        2 
   4  chr4_47286304     AAsi    T    C        0      0        2 
   4  chr4_47286304     AKia    T    C        0      0        2 
   4  chr4_47286304     AOna    T    C        0      0        2 
   4  chr4_47286304     ASom    T    C        0      0        2 
   4  chr4_47286304     HCab    T    C        1      2        2 
   4  chr4_47286304     HPrz    T    C        1      2        2 
   4  chr4_47286304     ZBoe    T    C        0      0        2 
   4  chr4_47286304     ZGre    T    C        0      0        2 
   4  chr4_47286304     ZHar    T    C        0      0        2 
   4  chr4_47286304   Sample    T    C        0      0        2 
   4  chr4_47294277     AAsi    G    A        0      0        2 
   4  chr4_47294277     AKia    G    A        0      0        2 
   4  chr4_47294277     AOna    G    A        0      0        2 
   4  chr4_47294277     ASom    G    A        0      0        2 
   4  chr4_47294277     HCab    G    A        0      0        2 
   4  chr4_47294277     HPrz    G    A      0.5      1        2 
   4  chr4_47294277     ZBoe    G    A        0      0        2 
   4  chr4_47294277     ZGre    G    A        0      0        2 
   4  chr4_47294277     ZHar    G    A        0      0        2 
   4  chr4_47294277   Sample    G    A        0      0        2 
   4  chr4_47294966     AAsi    A    G        0      0        2 
   4  chr4_47294966     AKia    A    G        0      0        2 
   4  chr4_47294966     AOna    A    G        0      0        2 
   4  chr4_47294966     ASom    A    G        0      0        2 
   4  chr4_47294966     HCab    A    G        1      2        2 
   4  chr4_47294966     HPrz    A    G        1      2        2 
   4  chr4_47294966     ZBoe    A    G        0      0        2 
   4  chr4_47294966     ZGre    A    G        0      0        2 
   4  chr4_47294966     ZHar    A    G        0      0        2 
   4  chr4_47294966   Sample    A    G        0      0        2 
   4  chr4_47296134     AAsi    T    C        0      0        2 
   4  chr4_47296134     AKia    T    C        0      0        2 
   4  chr4_47296134     AOna    T    C        0      0        2 
   4  chr4_47296134     ASom    T    C        0      0        2 
   4  chr4_47296134     HCab    T    C        0      0        2 
   4  chr4_47296134     HPrz    T    C        0      0        2 
   4  chr4_47296134     ZBoe    T    C        0      0        2 
   4  chr4_47296134     ZGre    T    C        0      0        2 
   4  chr4_47296134     ZHar    T    C        1      2        2 
   4  chr4_47296134   Sample    T    C        0      0        2 
   4  chr4_47308489     AAsi    G    A        0      0        2 
   4  chr4_47308489     AKia    G    A        0      0        2 
   4  chr4_47308489     AOna    G    A        0      0        2 
   4  chr4_47308489     ASom    G    A        0      0        2 
   4  chr4_47308489     HCab    G    A        1      2        2 
   4  chr4_47308489     HPrz    G    A        1      2        2 
   4  chr4_47308489     ZBoe    G    A        0      0        2 
   4  chr4_47308489     ZGre    G    A        0      0        2 
   4  chr4_47308489     ZHar    G    A        0      0        2 
   4  chr4_47308489   Sample    G    A        0      0        2 
   4  chr4_47311102     AAsi    C    T        0      0        2 
   4  chr4_47311102     AKia    C    T        0      0        2 
   4  chr4_47311102     AOna    C    T        0      0        2 
   4  chr4_47311102     ASom    C    T        0      0        2 
   4  chr4_47311102     HCab    C    T        0      0        2 
   4  chr4_47311102     HPrz    C    T        0      0        2 
   4  chr4_47311102     ZBoe    C    T        1      2        2 
   4  chr4_47311102     ZGre    C    T        1      2        2 
   4  chr4_47311102     ZHar    C    T        1      2        2 
   4  chr4_47311102   Sample    C    T        0      0        2 
   4  chr4_47315614     AAsi    G    A        0      0        2 
   4  chr4_47315614     AKia    G    A        0      0        2 
   4  chr4_47315614     AOna    G    A        0      0        2 
   4  chr4_47315614     ASom    G    A        0      0        2 
   4  chr4_47315614     HCab    G    A        0      0        2 
   4  chr4_47315614     HPrz    G    A        0      0        2 
   4  chr4_47315614     ZBoe    G    A        0      0        2 
   4  chr4_47315614     ZGre    G    A        0      0        2 
   4  chr4_47315614     ZHar    G    A        1      2        2 
   4  chr4_47315614   Sample    G    A        0      0        2 
   4  chr4_47352038     AAsi    T    G        0      0        2 
   4  chr4_47352038     AKia    T    G        0      0        2 
   4  chr4_47352038     AOna    T    G      0.5      1        2 
   4  chr4_47352038     ASom    T    G        0      0        2 
   4  chr4_47352038     HCab    T    G        0      0        2 
   4  chr4_47352038     HPrz    T    G        0      0        2 
   4  chr4_47352038     ZBoe    T    G        0      0        2 
   4  chr4_47352038     ZGre    T    G        0      0        2 
   4  chr4_47352038     ZHar    T    G        0      0        2 
   4  chr4_47352038   Sample    T    G        0      0        2 
   4  chr4_47353993     AAsi    G    A        0      0        2 
   4  chr4_47353993     AKia    G    A        0      0        2 
   4  chr4_47353993     AOna    G    A        0      0        2 
   4  chr4_47353993     ASom    G    A        1      2        2 
   4  chr4_47353993     HCab    G    A        0      0        2 
   4  chr4_47353993     HPrz    G    A        0      0        2 
   4  chr4_47353993     ZBoe    G    A        0      0        2 
   4  chr4_47353993     ZGre    G    A        0      0        2 
   4  chr4_47353993     ZHar    G    A        0      0        2 
   4  chr4_47353993   Sample    G    A        0      0        2 
   4  chr4_47354645     AAsi    G    C        0      0        2 
   4  chr4_47354645     AKia    G    C        0      0        2 
   4  chr4_47354645     AOna    G    C        0      0        2 
   4  chr4_47354645     ASom    G    C        0      0        2 
   4  chr4_47354645     HCab    G    C        0      0        2 
   4  chr4_47354645     HPrz    G    C        0      0        2 
   4  chr4_47354645     ZBoe    G    C      0.5      1        2 
```
