## Supplementary File 5. Zonkey (Schubert et al. 2017) report for donkey specimen Ancient5. for "No genetic evidence yet for hinnies at Mazongshan (400-160 BCE), northwestern China": incl_ts.frq.strat (part 63 of 295)

```
   4  chr4_47354645     ZGre    G    C        0      0        2 
   4  chr4_47354645     ZHar    G    C        0      0        2 
   4  chr4_47354645   Sample    G    C        0      0        2 
   4  chr4_47360223     AAsi    A    C        0      0        2 
   4  chr4_47360223     AKia    A    C      0.5      1        2 
   4  chr4_47360223     AOna    A    C        0      0        2 
   4  chr4_47360223     ASom    A    C        0      0        2 
   4  chr4_47360223     HCab    A    C        0      0        2 
   4  chr4_47360223     HPrz    A    C        0      0        2 
   4  chr4_47360223     ZBoe    A    C        0      0        2 
   4  chr4_47360223     ZGre    A    C        0      0        2 
   4  chr4_47360223     ZHar    A    C        0      0        2 
   4  chr4_47360223   Sample    A    C        0      0        2 
   4  chr4_47362334     AAsi    T    C        0      0        2 
   4  chr4_47362334     AKia    T    C        0      0        2 
   4  chr4_47362334     AOna    T    C        0      0        2 
   4  chr4_47362334     ASom    T    C        0      0        2 
   4  chr4_47362334     HCab    T    C        1      2        2 
   4  chr4_47362334     HPrz    T    C        1      2        2 
   4  chr4_47362334     ZBoe    T    C        0      0        2 
   4  chr4_47362334     ZGre    T    C        0      0        2 
   4  chr4_47362334     ZHar    T    C        0      0        2 
   4  chr4_47362334   Sample    T    C        0      0        2 
   4  chr4_47364193     AAsi    A    G        1      2        2 
   4  chr4_47364193     AKia    A    G        0      0        2 
   4  chr4_47364193     AOna    A    G        0      0        2 
   4  chr4_47364193     ASom    A    G        1      2        2 
   4  chr4_47364193     HCab    A    G        0      0        2 
   4  chr4_47364193     HPrz    A    G        0      0        2 
   4  chr4_47364193     ZBoe    A    G        0      0        2 
   4  chr4_47364193     ZGre    A    G        0      0        2 
   4  chr4_47364193     ZHar    A    G        0      0        2 
   4  chr4_47364193   Sample    A    G        1      2        2 
   4  chr4_47370824     AAsi    T    C        0      0        2 
   4  chr4_47370824     AKia    T    C        0      0        2 
   4  chr4_47370824     AOna    T    C        0      0        2 
   4  chr4_47370824     ASom    T    C        0      0        2 
   4  chr4_47370824     HCab    T    C        0      0        2 
   4  chr4_47370824     HPrz    T    C        0      0        2 
   4  chr4_47370824     ZBoe    T    C        1      2        2 
   4  chr4_47370824     ZGre    T    C        1      2        2 
   4  chr4_47370824     ZHar    T    C        1      2        2 
   4  chr4_47370824   Sample    T    C        0      0        2 
   4  chr4_47385952     AAsi    A    C        0      0        2 
   4  chr4_47385952     AKia    A    C        0      0        2 
   4  chr4_47385952     AOna    A    C        0      0        2 
   4  chr4_47385952     ASom    A    C        0      0        2 
   4  chr4_47385952     HCab    A    C        0      0        2 
   4  chr4_47385952     HPrz    A    C        0      0        2 
   4  chr4_47385952     ZBoe    A    C        1      2        2 
   4  chr4_47385952     ZGre    A    C        1      2        2 
   4  chr4_47385952     ZHar    A    C        1      2        2 
   4  chr4_47385952   Sample    A    C        0      0        2 
   4  chr4_47386172     AAsi    G    A        0      0        2 
   4  chr4_47386172     AKia    G    A      0.5      1        2 
   4  chr4_47386172     AOna    G    A        1      2        2 
   4  chr4_47386172     ASom    G    A        0      0        2 
   4  chr4_47386172     HCab    G    A        0      0        2 
   4  chr4_47386172     HPrz    G    A        0      0        2 
   4  chr4_47386172     ZBoe    G    A        0      0        2 
   4  chr4_47386172     ZGre    G    A        0      0        2 
   4  chr4_47386172     ZHar    G    A        0      0        2 
   4  chr4_47386172   Sample    G    A        0      0        2 
   4  chr4_47395097     AAsi    C    G        0      0        2 
   4  chr4_47395097     AKia    C    G        0      0        2 
   4  chr4_47395097     AOna    C    G        0      0        2 
   4  chr4_47395097     ASom    C    G        0      0        2 
   4  chr4_47395097     HCab    C    G      0.5      1        2 
   4  chr4_47395097     HPrz    C    G      0.5      1        2 
   4  chr4_47395097     ZBoe    C    G        0      0        2 
   4  chr4_47395097     ZGre    C    G        0      0        2 
   4  chr4_47395097     ZHar    C    G        0      0        2 
   4  chr4_47395097   Sample    C    G        0      0        2 
   4  chr4_47399688     AAsi    C    T        1      2        2 
   4  chr4_47399688     AKia    C    T        0      0        2 
   4  chr4_47399688     AOna    C    T      0.5      1        2 
   4  chr4_47399688     ASom    C    T        1      2        2 
   4  chr4_47399688     HCab    C    T        0      0        2 
   4  chr4_47399688     HPrz    C    T        0      0        2 
   4  chr4_47399688     ZBoe    C    T        0      0        2 
   4  chr4_47399688     ZGre    C    T        0      0        2 
   4  chr4_47399688     ZHar    C    T        0      0        2 
   4  chr4_47399688   Sample    C    T        1      2        2 
   4  chr4_47401328     AAsi    A    T        0      0        2 
   4  chr4_47401328     AKia    A    T        1      2        2 
   4  chr4_47401328     AOna    A    T        1      2        2 
   4  chr4_47401328     ASom    A    T        0      0        2 
   4  chr4_47401328     HCab    A    T        0      0        2 
   4  chr4_47401328     HPrz    A    T        0      0        2 
   4  chr4_47401328     ZBoe    A    T        0      0        2 
   4  chr4_47401328     ZGre    A    T        0      0        2 
   4  chr4_47401328     ZHar    A    T        0      0        2 
   4  chr4_47401328   Sample    A    T        0      0        2 
   4  chr4_47422589     AAsi    C    T        0      0        2 
   4  chr4_47422589     AKia    C    T        0      0        2 
   4  chr4_47422589     AOna    C    T        0      0        2 
   4  chr4_47422589     ASom    C    T        0      0        2 
   4  chr4_47422589     HCab    C    T        1      2        2 
   4  chr4_47422589     HPrz    C    T        1      2        2 
   4  chr4_47422589     ZBoe    C    T        0      0        2 
   4  chr4_47422589     ZGre    C    T        0      0        2 
   4  chr4_47422589     ZHar    C    T        0      0        2 
   4  chr4_47422589   Sample    C    T        0      0        2 
   4  chr4_47434614     AAsi    A    T        0      0        2 
   4  chr4_47434614     AKia    A    T        0      0        2 
   4  chr4_47434614     AOna    A    T      0.5      1        2 
   4  chr4_47434614     ASom    A    T        0      0        2 
   4  chr4_47434614     HCab    A    T        0      0        2 
   4  chr4_47434614     HPrz    A    T        0      0        2 
   4  chr4_47434614     ZBoe    A    T        0      0        2 
   4  chr4_47434614     ZGre    A    T        0      0        2 
   4  chr4_47434614     ZHar    A    T        0      0        2 
   4  chr4_47434614   Sample    A    T        0      0        2 
   4  chr4_47439153     AAsi    C    G        0      0        2 
   4  chr4_47439153     AKia    C    G        0      0        2 
   4  chr4_47439153     AOna    C    G        0      0        2 
   4  chr4_47439153     ASom    C    G        0      0        2 
   4  chr4_47439153     HCab    C    G        0      0        2 
   4  chr4_47439153     HPrz    C    G        0      0        2 
   4  chr4_47439153     ZBoe    C    G      0.5      1        2 
   4  chr4_47439153     ZGre    C    G        0      0        2 
   4  chr4_47439153     ZHar    C    G        0      0        2 
   4  chr4_47439153   Sample    C    G        0      0        2 
   4  chr4_47455268     AAsi    T    C        0      0        2 
   4  chr4_47455268     AKia    T    C        0      0        2 
   4  chr4_47455268     AOna    T    C        0      0        2 
   4  chr4_47455268     ASom    T    C        0      0        2 
   4  chr4_47455268     HCab    T    C        0      0        2 
   4  chr4_47455268     HPrz    T    C        0      0        2 
   4  chr4_47455268     ZBoe    T    C        1      2        2 
   4  chr4_47455268     ZGre    T    C        0      0        2 
   4  chr4_47455268     ZHar    T    C        1      2        2 
   4  chr4_47455268   Sample    T    C        0      0        2 
   4  chr4_47458163     AAsi    T    C        0      0        2 
   4  chr4_47458163     AKia    T    C        0      0        2 
   4  chr4_47458163     AOna    T    C        0      0        2 
   4  chr4_47458163     ASom    T    C        0      0        2 
   4  chr4_47458163     HCab    T    C        1      2        2 
   4  chr4_47458163     HPrz    T    C        1      2        2 
   4  chr4_47458163     ZBoe    T    C        0      0        2 
   4  chr4_47458163     ZGre    T    C        0      0        2 
   4  chr4_47458163     ZHar    T    C        0      0        2 
   4  chr4_47458163   Sample    T    C        0      0        2 
   4  chr4_47463737     AAsi    A    G        0      0        2 
   4  chr4_47463737     AKia    A    G        0      0        2 
   4  chr4_47463737     AOna    A    G        0      0        2 
   4  chr4_47463737     ASom    A    G        0      0        2 
   4  chr4_47463737     HCab    A    G      0.5      1        2 
   4  chr4_47463737     HPrz    A    G        1      2        2 
   4  chr4_47463737     ZBoe    A    G        0      0        2 
   4  chr4_47463737     ZGre    A    G        0      0        2 
   4  chr4_47463737     ZHar    A    G        0      0        2 
   4  chr4_47463737   Sample    A    G        0      0        2 
   4  chr4_47468543     AAsi    C    T        0      0        2 
   4  chr4_47468543     AKia    C    T        0      0        2 
   4  chr4_47468543     AOna    C    T      0.5      1        2 
   4  chr4_47468543     ASom    C    T        0      0        2 
   4  chr4_47468543     HCab    C    T        0      0        2 
   4  chr4_47468543     HPrz    C    T        0      0        2 
   4  chr4_47468543     ZBoe    C    T        0      0        2 
   4  chr4_47468543     ZGre    C    T        0      0        2 
   4  chr4_47468543     ZHar    C    T        0      0        2 
   4  chr4_47468543   Sample    C    T        0      0        2 
   4  chr4_47468814     AAsi    T    G        0      0        2 
   4  chr4_47468814     AKia    T    G        1      2        2 
   4  chr4_47468814     AOna    T    G      0.5      1        2 
   4  chr4_47468814     ASom    T    G        0      0        2 
   4  chr4_47468814     HCab    T    G        0      0        2 
   4  chr4_47468814     HPrz    T    G        0      0        2 
   4  chr4_47468814     ZBoe    T    G        1      2        2 
   4  chr4_47468814     ZGre    T    G        1      2        2 
   4  chr4_47468814     ZHar    T    G        1      2        2 
   4  chr4_47468814   Sample    T    G        0      0        2 
   4  chr4_47469383     AAsi    T    A        1      2        2 
   4  chr4_47469383     AKia    T    A        0      0        2 
   4  chr4_47469383     AOna    T    A        0      0        2 
   4  chr4_47469383     ASom    T    A        1      2        2 
   4  chr4_47469383     HCab    T    A        0      0        2 
   4  chr4_47469383     HPrz    T    A        0      0        2 
   4  chr4_47469383     ZBoe    T    A      0.5      1        2 
   4  chr4_47469383     ZGre    T    A        0      0        2 
   4  chr4_47469383     ZHar    T    A        0      0        2 
   4  chr4_47469383   Sample    T    A        1      2        2 
   4  chr4_47470563     AAsi    T    G        0      0        2 
   4  chr4_47470563     AKia    T    G        0      0        2 
   4  chr4_47470563     AOna    T    G        0      0        2 
   4  chr4_47470563     ASom    T    G        0      0        2 
   4  chr4_47470563     HCab    T    G        0      0        2 
   4  chr4_47470563     HPrz    T    G        0      0        2 
   4  chr4_47470563     ZBoe    T    G      0.5      1        2 
   4  chr4_47470563     ZGre    T    G        0      0        2 
   4  chr4_47470563     ZHar    T    G        0      0        2 
   4  chr4_47470563   Sample    T    G        0      0        2 
   4  chr4_47471229     AAsi    A    G      0.5      1        2 
   4  chr4_47471229     AKia    A    G        0      0        2 
   4  chr4_47471229     AOna    A    G        0      0        2 
   4  chr4_47471229     ASom    A    G        0      0        2 
   4  chr4_47471229     HCab    A    G        0      0        2 
   4  chr4_47471229     HPrz    A    G        0      0        2 
   4  chr4_47471229     ZBoe    A    G        0      0        2 
   4  chr4_47471229     ZGre    A    G        0      0        2 
   4  chr4_47471229     ZHar    A    G        0      0        2 
   4  chr4_47471229   Sample    A    G        0      0        2 
   4  chr4_47472588     AAsi    T    C        0      0        2 
   4  chr4_47472588     AKia    T    C        0      0        2 
   4  chr4_47472588     AOna    T    C      0.5      1        2 
   4  chr4_47472588     ASom    T    C        0      0        2 
   4  chr4_47472588     HCab    T    C        0      0        2 
   4  chr4_47472588     HPrz    T    C        0      0        2 
   4  chr4_47472588     ZBoe    T    C        0      0        2 
   4  chr4_47472588     ZGre    T    C        0      0        2 
   4  chr4_47472588     ZHar    T    C        0      0        2 
   4  chr4_47472588   Sample    T    C        0      0        2 
   4  chr4_47474001     AAsi    T    C        0      0        2 
   4  chr4_47474001     AKia    T    C        0      0        2 
   4  chr4_47474001     AOna    T    C      0.5      1        2 
   4  chr4_47474001     ASom    T    C        0      0        2 
   4  chr4_47474001     HCab    T    C        0      0        2 
   4  chr4_47474001     HPrz    T    C        0      0        2 
   4  chr4_47474001     ZBoe    T    C        0      0        2 
   4  chr4_47474001     ZGre    T    C        0      0        2 
   4  chr4_47474001     ZHar    T    C        0      0        2 
   4  chr4_47474001   Sample    T    C        0      0        2 
   4  chr4_47476990     AAsi    G    A        0      0        2 
   4  chr4_47476990     AKia    G    A        0      0        2 
   4  chr4_47476990     AOna    G    A        0      0        2 
   4  chr4_47476990     ASom    G    A        0      0        2 
   4  chr4_47476990     HCab    G    A        0      0        2 
   4  chr4_47476990     HPrz    G    A      0.5      1        2 
   4  chr4_47476990     ZBoe    G    A        0      0        2 
   4  chr4_47476990     ZGre    G    A        0      0        2 
   4  chr4_47476990     ZHar    G    A        0      0        2 
   4  chr4_47476990   Sample    G    A        0      0        2 
   4  chr4_47477100     AAsi    T    C        1      2        2 
   4  chr4_47477100     AKia    T    C        0      0        2 
   4  chr4_47477100     AOna    T    C        0      0        2 
   4  chr4_47477100     ASom    T    C        0      0        2 
   4  chr4_47477100     HCab    T    C        0      0        2 
   4  chr4_47477100     HPrz    T    C        0      0        2 
   4  chr4_47477100     ZBoe    T    C        0      0        2 
   4  chr4_47477100     ZGre    T    C        0      0        2 
   4  chr4_47477100     ZHar    T    C        0      0        2 
   4  chr4_47477100   Sample    T    C        0      0        2 
   4  chr4_47482809     AAsi    G    A        0      0        2 
   4  chr4_47482809     AKia    G    A        0      0        2 
   4  chr4_47482809     AOna    G    A        0      0        2 
   4  chr4_47482809     ASom    G    A        0      0        2 
   4  chr4_47482809     HCab    G    A        1      2        2 
   4  chr4_47482809     HPrz    G    A        1      2        2 
   4  chr4_47482809     ZBoe    G    A        0      0        2 
   4  chr4_47482809     ZGre    G    A        0      0        2 
   4  chr4_47482809     ZHar    G    A        0      0        2 
   4  chr4_47482809   Sample    G    A        0      0        2 
   4  chr4_47483219     AAsi    C    T        0      0        2 
   4  chr4_47483219     AKia    C    T        0      0        2 
   4  chr4_47483219     AOna    C    T        0      0        2 
   4  chr4_47483219     ASom    C    T        0      0        2 
   4  chr4_47483219     HCab    C    T        1      2        2 
   4  chr4_47483219     HPrz    C    T        1      2        2 
   4  chr4_47483219     ZBoe    C    T        0      0        2 
   4  chr4_47483219     ZGre    C    T        0      0        2 
   4  chr4_47483219     ZHar    C    T        0      0        2 
   4  chr4_47483219   Sample    C    T        0      0        2 
   4  chr4_47491387     AAsi    C    T        0      0        2 
   4  chr4_47491387     AKia    C    T        0      0        2 
   4  chr4_47491387     AOna    C    T        0      0        2 
   4  chr4_47491387     ASom    C    T        0      0        2 
   4  chr4_47491387     HCab    C    T        1      2        2 
   4  chr4_47491387     HPrz    C    T        1      2        2 
   4  chr4_47491387     ZBoe    C    T        0      0        2 
   4  chr4_47491387     ZGre    C    T        0      0        2 
   4  chr4_47491387     ZHar    C    T        0      0        2 
   4  chr4_47491387   Sample    C    T        0      0        2 
   4  chr4_47493322     AAsi    C    G        1      2        2 
   4  chr4_47493322     AKia    C    G        0      0        2 
   4  chr4_47493322     AOna    C    G        0      0        2 
   4  chr4_47493322     ASom    C    G        1      2        2 
   4  chr4_47493322     HCab    C    G        0      0        2 
   4  chr4_47493322     HPrz    C    G        0      0        2 
   4  chr4_47493322     ZBoe    C    G        0      0        2 
   4  chr4_47493322     ZGre    C    G        0      0        2 
   4  chr4_47493322     ZHar    C    G        0      0        2 
   4  chr4_47493322   Sample    C    G        1      2        2 
   4  chr4_47513120     AAsi    C    T        0      0        2 
   4  chr4_47513120     AKia    C    T        0      0        2 
   4  chr4_47513120     AOna    C    T        0      0        2 
   4  chr4_47513120     ASom    C    T        0      0        2 
   4  chr4_47513120     HCab    C    T        0      0        2 
   4  chr4_47513120     HPrz    C    T        0      0        2 
   4  chr4_47513120     ZBoe    C    T        0      0        2 
   4  chr4_47513120     ZGre    C    T        1      2        2 
   4  chr4_47513120     ZHar    C    T        0      0        2 
   4  chr4_47513120   Sample    C    T        0      0        2 
   4  chr4_47531690     AAsi    C    T        0      0        2 
   4  chr4_47531690     AKia    C    T        0      0        2 
   4  chr4_47531690     AOna    C    T        0      0        2 
   4  chr4_47531690     ASom    C    T        0      0        2 
   4  chr4_47531690     HCab    C    T        1      2        2 
   4  chr4_47531690     HPrz    C    T        1      2        2 
   4  chr4_47531690     ZBoe    C    T        0      0        2 
   4  chr4_47531690     ZGre    C    T        0      0        2 
   4  chr4_47531690     ZHar    C    T        0      0        2 
   4  chr4_47531690   Sample    C    T        0      0        2 
   4  chr4_47537096     AAsi    G    A        0      0        2 
   4  chr4_47537096     AKia    G    A        0      0        2 
   4  chr4_47537096     AOna    G    A        0      0        2 
   4  chr4_47537096     ASom    G    A        0      0        2 
   4  chr4_47537096     HCab    G    A      0.5      1        2 
   4  chr4_47537096     HPrz    G    A        0      0        2 
   4  chr4_47537096     ZBoe    G    A        0      0        2 
   4  chr4_47537096     ZGre    G    A        0      0        2 
   4  chr4_47537096     ZHar    G    A        0      0        2 
   4  chr4_47537096   Sample    G    A        0      0        2 
   4  chr4_47540357     AAsi    G    A        0      0        2 
   4  chr4_47540357     AKia    G    A        0      0        2 
   4  chr4_47540357     AOna    G    A        0      0        2 
   4  chr4_47540357     ASom    G    A        0      0        2 
   4  chr4_47540357     HCab    G    A        1      2        2 
   4  chr4_47540357     HPrz    G    A        1      2        2 
   4  chr4_47540357     ZBoe    G    A        0      0        2 
   4  chr4_47540357     ZGre    G    A        0      0        2 
   4  chr4_47540357     ZHar    G    A        0      0        2 
   4  chr4_47540357   Sample    G    A        0      0        2 
   4  chr4_47544554     AAsi    A    C        0      0        2 
   4  chr4_47544554     AKia    A    C        0      0        2 
   4  chr4_47544554     AOna    A    C        0      0        2 
   4  chr4_47544554     ASom    A    C        0      0        2 
   4  chr4_47544554     HCab    A    C        1      2        2 
   4  chr4_47544554     HPrz    A    C        1      2        2 
   4  chr4_47544554     ZBoe    A    C        0      0        2 
   4  chr4_47544554     ZGre    A    C        0      0        2 
   4  chr4_47544554     ZHar    A    C        0      0        2 
   4  chr4_47544554   Sample    A    C        0      0        2 
   4  chr4_47574327     AAsi    G    A        0      0        2 
   4  chr4_47574327     AKia    G    A        0      0        2 
   4  chr4_47574327     AOna    G    A      0.5      1        2 
   4  chr4_47574327     ASom    G    A        0      0        2 
   4  chr4_47574327     HCab    G    A        0      0        2 
   4  chr4_47574327     HPrz    G    A        0      0        2 
   4  chr4_47574327     ZBoe    G    A        0      0        2 
   4  chr4_47574327     ZGre    G    A        0      0        2 
   4  chr4_47574327     ZHar    G    A        0      0        2 
   4  chr4_47574327   Sample    G    A        0      0        2 
   4  chr4_47583233     AAsi    G    C        0      0        2 
   4  chr4_47583233     AKia    G    C        0      0        2 
   4  chr4_47583233     AOna    G    C        0      0        2 
   4  chr4_47583233     ASom    G    C        0      0        2 
   4  chr4_47583233     HCab    G    C        1      2        2 
   4  chr4_47583233     HPrz    G    C        1      2        2 
   4  chr4_47583233     ZBoe    G    C        0      0        2 
   4  chr4_47583233     ZGre    G    C        0      0        2 
   4  chr4_47583233     ZHar    G    C        0      0        2 
   4  chr4_47583233   Sample    G    C        0      0        2 
   4  chr4_47584682     AAsi    A    C        0      0        2 
   4  chr4_47584682     AKia    A    C        0      0        2 
   4  chr4_47584682     AOna    A    C      0.5      1        2 
   4  chr4_47584682     ASom    A    C        0      0        2 
   4  chr4_47584682     HCab    A    C        0      0        2 
   4  chr4_47584682     HPrz    A    C        0      0        2 
   4  chr4_47584682     ZBoe    A    C        0      0        2 
   4  chr4_47584682     ZGre    A    C        0      0        2 
   4  chr4_47584682     ZHar    A    C        0      0        2 
   4  chr4_47584682   Sample    A    C        0      0        2 
   4  chr4_47584908     AAsi    G    A        0      0        2 
   4  chr4_47584908     AKia    G    A        0      0        2 
   4  chr4_47584908     AOna    G    A      0.5      1        2 
   4  chr4_47584908     ASom    G    A        0      0        2 
   4  chr4_47584908     HCab    G    A        0      0        2 
   4  chr4_47584908     HPrz    G    A        0      0        2 
   4  chr4_47584908     ZBoe    G    A        0      0        2 
   4  chr4_47584908     ZGre    G    A        0      0        2 
   4  chr4_47584908     ZHar    G    A        0      0        2 
   4  chr4_47584908   Sample    G    A        0      0        2 
   4  chr4_47594981     AAsi    G    A        0      0        2 
   4  chr4_47594981     AKia    G    A        0      0        2 
   4  chr4_47594981     AOna    G    A        0      0        2 
   4  chr4_47594981     ASom    G    A        0      0        2 
   4  chr4_47594981     HCab    G    A        1      2        2 
   4  chr4_47594981     HPrz    G    A        1      2        2 
   4  chr4_47594981     ZBoe    G    A        0      0        2 
   4  chr4_47594981     ZGre    G    A        0      0        2 
   4  chr4_47594981     ZHar    G    A        0      0        2 
   4  chr4_47594981   Sample    G    A        0      0        2 
   4  chr4_47603881     AAsi    A    G        0      0        2 
   4  chr4_47603881     AKia    A    G        0      0        2 
   4  chr4_47603881     AOna    A    G        0      0        2 
   4  chr4_47603881     ASom    A    G        0      0        2 
   4  chr4_47603881     HCab    A    G        1      2        2 
   4  chr4_47603881     HPrz    A    G        1      2        2 
   4  chr4_47603881     ZBoe    A    G        0      0        2 
   4  chr4_47603881     ZGre    A    G        0      0        2 
   4  chr4_47603881     ZHar    A    G        0      0        2 
   4  chr4_47603881   Sample    A    G        0      0        2 
   4  chr4_47608008     AAsi    A    G        0      0        2 
   4  chr4_47608008     AKia    A    G        0      0        2 
   4  chr4_47608008     AOna    A    G        0      0        2 
   4  chr4_47608008     ASom    A    G        0      0        2 
   4  chr4_47608008     HCab    A    G        0      0        2 
   4  chr4_47608008     HPrz    A    G      0.5      1        2 
   4  chr4_47608008     ZBoe    A    G        0      0        2 
   4  chr4_47608008     ZGre    A    G        0      0        2 
   4  chr4_47608008     ZHar    A    G        0      0        2 
   4  chr4_47608008   Sample    A    G        0      0        2 
   4  chr4_47636085     AAsi    C    T        0      0        2 
   4  chr4_47636085     AKia    C    T        0      0        2 
   4  chr4_47636085     AOna    C    T        0      0        2 
   4  chr4_47636085     ASom    C    T        0      0        2 
   4  chr4_47636085     HCab    C    T        0      0        2 
   4  chr4_47636085     HPrz    C    T        0      0        2 
   4  chr4_47636085     ZBoe    C    T      0.5      1        2 
   4  chr4_47636085     ZGre    C    T        0      0        2 
   4  chr4_47636085     ZHar    C    T        0      0        2 
   4  chr4_47636085   Sample    C    T        0      0        2 
   4  chr4_47646508     AAsi    G    A        0      0        2 
   4  chr4_47646508     AKia    G    A        0      0        2 
   4  chr4_47646508     AOna    G    A        0      0        2 
   4  chr4_47646508     ASom    G    A        0      0        2 
   4  chr4_47646508     HCab    G    A        0      0        2 
   4  chr4_47646508     HPrz    G    A        0      0        2 
   4  chr4_47646508     ZBoe    G    A        0      0        2 
   4  chr4_47646508     ZGre    G    A      0.5      1        2 
   4  chr4_47646508     ZHar    G    A        0      0        2 
   4  chr4_47646508   Sample    G    A        0      0        2 
   4  chr4_47646837     AAsi    C    G        0      0        2 
   4  chr4_47646837     AKia    C    G      0.5      1        2 
   4  chr4_47646837     AOna    C    G        0      0        2 
   4  chr4_47646837     ASom    C    G        0      0        2 
   4  chr4_47646837     HCab    C    G        0      0        2 
   4  chr4_47646837     HPrz    C    G        0      0        2 
   4  chr4_47646837     ZBoe    C    G        0      0        2 
   4  chr4_47646837     ZGre    C    G        0      0        2 
   4  chr4_47646837     ZHar    C    G        0      0        2 
   4  chr4_47646837   Sample    C    G        0      0        2 
   4  chr4_47647854     AAsi    T    C        0      0        2 
   4  chr4_47647854     AKia    T    C        0      0        2 
   4  chr4_47647854     AOna    T    C        0      0        2 
   4  chr4_47647854     ASom    T    C        0      0        2 
   4  chr4_47647854     HCab    T    C        0      0        2 
   4  chr4_47647854     HPrz    T    C        0      0        2 
   4  chr4_47647854     ZBoe    T    C        0      0        2 
   4  chr4_47647854     ZGre    T    C        0      0        2 
   4  chr4_47647854     ZHar    T    C        1      2        2 
   4  chr4_47647854   Sample    T    C        0      0        2 
   4  chr4_47653186     AAsi    C    T        0      0        2 
   4  chr4_47653186     AKia    C    T        0      0        2 
   4  chr4_47653186     AOna    C    T        0      0        2 
   4  chr4_47653186     ASom    C    T        0      0        2 
   4  chr4_47653186     HCab    C    T      0.5      1        2 
   4  chr4_47653186     HPrz    C    T      0.5      1        2 
   4  chr4_47653186     ZBoe    C    T        0      0        2 
   4  chr4_47653186     ZGre    C    T        0      0        2 
   4  chr4_47653186     ZHar    C    T        0      0        2 
   4  chr4_47653186   Sample    C    T        0      0        2 
   4  chr4_47653875     AAsi    A    G        0      0        2 
   4  chr4_47653875     AKia    A    G      0.5      1        2 
   4  chr4_47653875     AOna    A    G        0      0        2 
   4  chr4_47653875     ASom    A    G        0      0        2 
   4  chr4_47653875     HCab    A    G        0      0        2 
   4  chr4_47653875     HPrz    A    G        0      0        2 
   4  chr4_47653875     ZBoe    A    G        0      0        2 
   4  chr4_47653875     ZGre    A    G        0      0        2 
   4  chr4_47653875     ZHar    A    G        0      0        2 
   4  chr4_47653875   Sample    A    G        0      0        2 
   4  chr4_47655640     AAsi    A    G        0      0        2 
   4  chr4_47655640     AKia    A    G        0      0        2 
   4  chr4_47655640     AOna    A    G        1      2        2 
   4  chr4_47655640     ASom    A    G        0      0        2 
   4  chr4_47655640     HCab    A    G        0      0        2 
   4  chr4_47655640     HPrz    A    G        0      0        2 
   4  chr4_47655640     ZBoe    A    G        0      0        2 
   4  chr4_47655640     ZGre    A    G        0      0        2 
   4  chr4_47655640     ZHar    A    G        0      0        2 
   4  chr4_47655640   Sample    A    G        0      0        2 
   4  chr4_47666574     AAsi    T    G        0      0        2 
   4  chr4_47666574     AKia    T    G        0      0        2 
   4  chr4_47666574     AOna    T    G        0      0        2 
   4  chr4_47666574     ASom    T    G        0      0        2 
   4  chr4_47666574     HCab    T    G        0      0        2 
   4  chr4_47666574     HPrz    T    G        0      0        2 
   4  chr4_47666574     ZBoe    T    G        0      0        2 
   4  chr4_47666574     ZGre    T    G        0      0        2 
   4  chr4_47666574     ZHar    T    G        1      2        2 
   4  chr4_47666574   Sample    T    G        0      0        2 
   4  chr4_47676026     AAsi    C    G        0      0        2 
   4  chr4_47676026     AKia    C    G        0      0        2 
   4  chr4_47676026     AOna    C    G        0      0        2 
   4  chr4_47676026     ASom    C    G        0      0        2 
   4  chr4_47676026     HCab    C    G        1      2        2 
   4  chr4_47676026     HPrz    C    G        1      2        2 
   4  chr4_47676026     ZBoe    C    G        0      0        2 
   4  chr4_47676026     ZGre    C    G        0      0        2 
   4  chr4_47676026     ZHar    C    G        0      0        2 
   4  chr4_47676026   Sample    C    G        0      0        2 
   4  chr4_47680889     AAsi    A    G        0      0        2 
   4  chr4_47680889     AKia    A    G      0.5      1        2 
   4  chr4_47680889     AOna    A    G        0      0        2 
   4  chr4_47680889     ASom    A    G        0      0        2 
   4  chr4_47680889     HCab    A    G        0      0        2 
   4  chr4_47680889     HPrz    A    G        0      0        2 
   4  chr4_47680889     ZBoe    A    G        0      0        2 
   4  chr4_47680889     ZGre    A    G        0      0        2 
   4  chr4_47680889     ZHar    A    G        0      0        2 
   4  chr4_47680889   Sample    A    G        0      0        2 
   4  chr4_47694578     AAsi    A    G        0      0        2 
   4  chr4_47694578     AKia    A    G        0      0        2 
   4  chr4_47694578     AOna    A    G        0      0        2 
   4  chr4_47694578     ASom    A    G        0      0        2 
   4  chr4_47694578     HCab    A    G      0.5      1        2 
   4  chr4_47694578     HPrz    A    G      0.5      1        2 
   4  chr4_47694578     ZBoe    A    G        0      0        2 
   4  chr4_47694578     ZGre    A    G        0      0        2 
   4  chr4_47694578     ZHar    A    G        0      0        2 
   4  chr4_47694578   Sample    A    G        0      0        2 
   4  chr4_47695696     AAsi    T    C      0.5      1        2 
   4  chr4_47695696     AKia    T    C        0      0        2 
   4  chr4_47695696     AOna    T    C        0      0        2 
   4  chr4_47695696     ASom    T    C        0      0        2 
   4  chr4_47695696     HCab    T    C        0      0        2 
   4  chr4_47695696     HPrz    T    C        0      0        2 
   4  chr4_47695696     ZBoe    T    C        0      0        2 
   4  chr4_47695696     ZGre    T    C        0      0        2 
   4  chr4_47695696     ZHar    T    C        0      0        2 
   4  chr4_47695696   Sample    T    C        0      0        2 
   4  chr4_47716200     AAsi    G    A        0      0        2 
   4  chr4_47716200     AKia    G    A        0      0        2 
   4  chr4_47716200     AOna    G    A        0      0        2 
   4  chr4_47716200     ASom    G    A        0      0        2 
   4  chr4_47716200     HCab    G    A        0      0        2 
   4  chr4_47716200     HPrz    G    A        0      0        2 
   4  chr4_47716200     ZBoe    G    A      0.5      1        2 
   4  chr4_47716200     ZGre    G    A        0      0        2 
   4  chr4_47716200     ZHar    G    A        0      0        2 
   4  chr4_47716200   Sample    G    A        0      0        2 
   4  chr4_47718580     AAsi    T    A        0      0        2 
   4  chr4_47718580     AKia    T    A        0      0        2 
   4  chr4_47718580     AOna    T    A        0      0        2 
   4  chr4_47718580     ASom    T    A        0      0        2 
   4  chr4_47718580     HCab    T    A        1      2        2 
   4  chr4_47718580     HPrz    T    A        1      2        2 
   4  chr4_47718580     ZBoe    T    A        0      0        2 
   4  chr4_47718580     ZGre    T    A        0      0        2 
   4  chr4_47718580     ZHar    T    A        0      0        2 
   4  chr4_47718580   Sample    T    A        0      0        2 
   4  chr4_47724508     AAsi    C    G        0      0        2 
   4  chr4_47724508     AKia    C    G        0      0        2 
   4  chr4_47724508     AOna    C    G        0      0        2 
   4  chr4_47724508     ASom    C    G        0      0        2 
   4  chr4_47724508     HCab    C    G      0.5      1        2 
   4  chr4_47724508     HPrz    C    G      0.5      1        2 
   4  chr4_47724508     ZBoe    C    G        0      0        2 
   4  chr4_47724508     ZGre    C    G        0      0        2 
   4  chr4_47724508     ZHar    C    G        0      0        2 
   4  chr4_47724508   Sample    C    G        0      0        2 
   4  chr4_47725734     AAsi    C    A        0      0        2 
   4  chr4_47725734     AKia    C    A        0      0        2 
   4  chr4_47725734     AOna    C    A        0      0        2 
   4  chr4_47725734     ASom    C    A        0      0        2 
   4  chr4_47725734     HCab    C    A        1      2        2 
   4  chr4_47725734     HPrz    C    A        1      2        2 
   4  chr4_47725734     ZBoe    C    A        0      0        2 
   4  chr4_47725734     ZGre    C    A        0      0        2 
   4  chr4_47725734     ZHar    C    A        0      0        2 
   4  chr4_47725734   Sample    C    A        0      0        2 
   4  chr4_47725813     AAsi    T    C        0      0        2 
   4  chr4_47725813     AKia    T    C        0      0        2 
   4  chr4_47725813     AOna    T    C        0      0        2 
   4  chr4_47725813     ASom    T    C        1      2        2 
   4  chr4_47725813     HCab    T    C        0      0        2 
   4  chr4_47725813     HPrz    T    C        0      0        2 
   4  chr4_47725813     ZBoe    T    C        0      0        2 
   4  chr4_47725813     ZGre    T    C        0      0        2 
   4  chr4_47725813     ZHar    T    C        0      0        2 
   4  chr4_47725813   Sample    T    C        1      2        2 
   4  chr4_47726275     AAsi    C    G        1      2        2 
   4  chr4_47726275     AKia    C    G        0      0        2 
   4  chr4_47726275     AOna    C    G        0      0        2 
   4  chr4_47726275     ASom    C    G        0      0        2 
   4  chr4_47726275     HCab    C    G        0      0        2 
   4  chr4_47726275     HPrz    C    G        0      0        2 
   4  chr4_47726275     ZBoe    C    G        0      0        2 
   4  chr4_47726275     ZGre    C    G        0      0        2 
   4  chr4_47726275     ZHar    C    G        0      0        2 
   4  chr4_47726275   Sample    C    G        0      0        2 
   4  chr4_47729313     AAsi    G    A        0      0        2 
   4  chr4_47729313     AKia    G    A        0      0        2 
   4  chr4_47729313     AOna    G    A        0      0        2 
   4  chr4_47729313     ASom    G    A        0      0        2 
   4  chr4_47729313     HCab    G    A        0      0        2 
   4  chr4_47729313     HPrz    G    A        0      0        2 
   4  chr4_47729313     ZBoe    G    A        1      2        2 
   4  chr4_47729313     ZGre    G    A        0      0        2 
   4  chr4_47729313     ZHar    G    A        0      0        2 
   4  chr4_47729313   Sample    G    A        0      0        2 
   4  chr4_47746758     AAsi    C    T        0      0        2 
   4  chr4_47746758     AKia    C    T        1      2        2 
   4  chr4_47746758     AOna    C    T        0      0        2 
   4  chr4_47746758     ASom    C    T        0      0        2 
   4  chr4_47746758     HCab    C    T        0      0        2 
   4  chr4_47746758     HPrz    C    T        0      0        2 
   4  chr4_47746758     ZBoe    C    T        0      0        2 
   4  chr4_47746758     ZGre    C    T        0      0        2 
   4  chr4_47746758     ZHar    C    T        0      0        2 
   4  chr4_47746758   Sample    C    T        0      0        2 
   4  chr4_47747666     AAsi    T    C        0      0        2 
   4  chr4_47747666     AKia    T    C        0      0        2 
   4  chr4_47747666     AOna    T    C        0      0        2 
   4  chr4_47747666     ASom    T    C        0      0        2 
   4  chr4_47747666     HCab    T    C        0      0        2 
   4  chr4_47747666     HPrz    T    C        0      0        2 
   4  chr4_47747666     ZBoe    T    C      0.5      1        2 
   4  chr4_47747666     ZGre    T    C        0      0        2 
   4  chr4_47747666     ZHar    T    C        1      2        2 
   4  chr4_47747666   Sample    T    C        0      0        2 
   4  chr4_47749436     AAsi    A    G        0      0        2 
   4  chr4_47749436     AKia    A    G        0      0        2 
   4  chr4_47749436     AOna    A    G        0      0        2 
   4  chr4_47749436     ASom    A    G        0      0        2 
   4  chr4_47749436     HCab    A    G        0      0        2 
   4  chr4_47749436     HPrz    A    G        0      0        2 
   4  chr4_47749436     ZBoe    A    G      0.5      1        2 
   4  chr4_47749436     ZGre    A    G        0      0        2 
   4  chr4_47749436     ZHar    A    G        0      0        2 
   4  chr4_47749436   Sample    A    G        0      0        2 
   4  chr4_47751487     AAsi    G    C        1      2        2 
   4  chr4_47751487     AKia    G    C        1      2        2 
   4  chr4_47751487     AOna    G    C        0      0        2 
   4  chr4_47751487     ASom    G    C        1      2        2 
   4  chr4_47751487     HCab    G    C        0      0        2 
   4  chr4_47751487     HPrz    G    C        0      0        2 
   4  chr4_47751487     ZBoe    G    C        0      0        2 
   4  chr4_47751487     ZGre    G    C        1      2        2 
   4  chr4_47751487     ZHar    G    C        0      0        2 
   4  chr4_47751487   Sample    G    C        1      2        2 
   4  chr4_47752121     AAsi    T    C        0      0        2 
   4  chr4_47752121     AKia    T    C        0      0        2 
   4  chr4_47752121     AOna    T    C        0      0        2 
   4  chr4_47752121     ASom    T    C        0      0        2 
   4  chr4_47752121     HCab    T    C        0      0        2 
   4  chr4_47752121     HPrz    T    C        0      0        2 
   4  chr4_47752121     ZBoe    T    C      0.5      1        2 
   4  chr4_47752121     ZGre    T    C        0      0        2 
   4  chr4_47752121     ZHar    T    C        0      0        2 
   4  chr4_47752121   Sample    T    C        0      0        2 
   4  chr4_47753708     AAsi    T    G        0      0        2 
   4  chr4_47753708     AKia    T    G        0      0        2 
   4  chr4_47753708     AOna    T    G        0      0        2 
   4  chr4_47753708     ASom    T    G        0      0        2 
   4  chr4_47753708     HCab    T    G      0.5      1        2 
   4  chr4_47753708     HPrz    T    G        0      0        2 
   4  chr4_47753708     ZBoe    T    G        0      0        2 
   4  chr4_47753708     ZGre    T    G        0      0        2 
   4  chr4_47753708     ZHar    T    G        0      0        2 
   4  chr4_47753708   Sample    T    G        0      0        2 
   4  chr4_47759520     AAsi    A    G        0      0        2 
   4  chr4_47759520     AKia    A    G        0      0        2 
   4  chr4_47759520     AOna    A    G        0      0        2 
   4  chr4_47759520     ASom    A    G        0      0        2 
   4  chr4_47759520     HCab    A    G        1      2        2 
   4  chr4_47759520     HPrz    A    G        1      2        2 
   4  chr4_47759520     ZBoe    A    G        0      0        2 
   4  chr4_47759520     ZGre    A    G        0      0        2 
   4  chr4_47759520     ZHar    A    G        0      0        2 
   4  chr4_47759520   Sample    A    G        0      0        2 
   4  chr4_47764077     AAsi    T    A        0      0        2 
   4  chr4_47764077     AKia    T    A        0      0        2 
   4  chr4_47764077     AOna    T    A        0      0        2 
   4  chr4_47764077     ASom    T    A        0      0        2 
   4  chr4_47764077     HCab    T    A        1      2        2 
   4  chr4_47764077     HPrz    T    A        1      2        2 
   4  chr4_47764077     ZBoe    T    A        0      0        2 
   4  chr4_47764077     ZGre    T    A        0      0        2 
   4  chr4_47764077     ZHar    T    A        0      0        2 
   4  chr4_47764077   Sample    T    A        0      0        2 
   4  chr4_47775270     AAsi    T    C        0      0        2 
   4  chr4_47775270     AKia    T    C        0      0        2 
   4  chr4_47775270     AOna    T    C        0      0        2 
   4  chr4_47775270     ASom    T    C        0      0        2 
   4  chr4_47775270     HCab    T    C        0      0        2 
   4  chr4_47775270     HPrz    T    C        0      0        2 
   4  chr4_47775270     ZBoe    T    C      0.5      1        2 
   4  chr4_47775270     ZGre    T    C        0      0        2 
   4  chr4_47775270     ZHar    T    C        0      0        2 
   4  chr4_47775270   Sample    T    C        0      0        2 
   4  chr4_47776728     AAsi    A    G        0      0        2 
   4  chr4_47776728     AKia    A    G        1      2        2 
   4  chr4_47776728     AOna    A    G        1      2        2 
   4  chr4_47776728     ASom    A    G        0      0        2 
   4  chr4_47776728     HCab    A    G        0      0        2 
   4  chr4_47776728     HPrz    A    G      0.5      1        2 
   4  chr4_47776728     ZBoe    A    G        0      0        2 
   4  chr4_47776728     ZGre    A    G        0      0        2 
   4  chr4_47776728     ZHar    A    G        0      0        2 
   4  chr4_47776728   Sample    A    G        0      0        2 
   4  chr4_47777171     AAsi    C    G        0      0        2 
   4  chr4_47777171     AKia    C    G        0      0        2 
   4  chr4_47777171     AOna    C    G        0      0        2 
   4  chr4_47777171     ASom    C    G        0      0        2 
   4  chr4_47777171     HCab    C    G        1      2        2 
   4  chr4_47777171     HPrz    C    G        1      2        2 
   4  chr4_47777171     ZBoe    C    G        0      0        2 
   4  chr4_47777171     ZGre    C    G        0      0        2 
   4  chr4_47777171     ZHar    C    G        0      0        2 
   4  chr4_47777171   Sample    C    G        0      0        2 
   4  chr4_47778977     AAsi    T    G        0      0        2 
   4  chr4_47778977     AKia    T    G        0      0        2 
   4  chr4_47778977     AOna    T    G        0      0        2 
   4  chr4_47778977     ASom    T    G        0      0        2 
   4  chr4_47778977     HCab    T    G        0      0        2 
   4  chr4_47778977     HPrz    T    G      0.5      1        2 
   4  chr4_47778977     ZBoe    T    G        0      0        2 
   4  chr4_47778977     ZGre    T    G        0      0        2 
   4  chr4_47778977     ZHar    T    G        0      0        2 
   4  chr4_47778977   Sample    T    G        0      0        2 
   4  chr4_47779936     AAsi    T    C        0      0        2 
   4  chr4_47779936     AKia    T    C        1      2        2 
   4  chr4_47779936     AOna    T    C        0      0        2 
   4  chr4_47779936     ASom    T    C        0      0        2 
   4  chr4_47779936     HCab    T    C        0      0        2 
   4  chr4_47779936     HPrz    T    C        0      0        2 
   4  chr4_47779936     ZBoe    T    C        0      0        2 
   4  chr4_47779936     ZGre    T    C        0      0        2 
   4  chr4_47779936     ZHar    T    C        0      0        2 
   4  chr4_47779936   Sample    T    C        0      0        2 
   4  chr4_47784773     AAsi    A    G        0      0        2 
   4  chr4_47784773     AKia    A    G        0      0        2 
   4  chr4_47784773     AOna    A    G        1      2        2 
   4  chr4_47784773     ASom    A    G        0      0        2 
   4  chr4_47784773     HCab    A    G        1      2        2 
   4  chr4_47784773     HPrz    A    G      0.5      1        2 
   4  chr4_47784773     ZBoe    A    G        0      0        2 
   4  chr4_47784773     ZGre    A    G        1      2        2 
   4  chr4_47784773     ZHar    A    G        0      0        2 
   4  chr4_47784773   Sample    A    G        0      0        2 
   4  chr4_47786458     AAsi    G    C        0      0        2 
   4  chr4_47786458     AKia    G    C        0      0        2 
   4  chr4_47786458     AOna    G    C        1      2        2 
   4  chr4_47786458     ASom    G    C        0      0        2 
   4  chr4_47786458     HCab    G    C        1      2        2 
   4  chr4_47786458     HPrz    G    C        1      2        2 
   4  chr4_47786458     ZBoe    G    C        0      0        2 
   4  chr4_47786458     ZGre    G    C        0      0        2 
   4  chr4_47786458     ZHar    G    C        0      0        2 
   4  chr4_47786458   Sample    G    C        0      0        2 
   4  chr4_47808217     AAsi    G    A        0      0        2 
   4  chr4_47808217     AKia    G    A        0      0        2 
   4  chr4_47808217     AOna    G    A        0      0        2 
   4  chr4_47808217     ASom    G    A        0      0        2 
   4  chr4_47808217     HCab    G    A        0      0        2 
   4  chr4_47808217     HPrz    G    A        0      0        2 
   4  chr4_47808217     ZBoe    G    A        0      0        2 
   4  chr4_47808217     ZGre    G    A        1      2        2 
   4  chr4_47808217     ZHar    G    A        0      0        2 
   4  chr4_47808217   Sample    G    A        0      0        2 
   4  chr4_47809080     AAsi    T    C        1      2        2 
   4  chr4_47809080     AKia    T    C        0      0        2 
   4  chr4_47809080     AOna    T    C        0      0        2 
   4  chr4_47809080     ASom    T    C        0      0        2 
   4  chr4_47809080     HCab    T    C        0      0        2 
   4  chr4_47809080     HPrz    T    C        0      0        2 
   4  chr4_47809080     ZBoe    T    C        0      0        2 
   4  chr4_47809080     ZGre    T    C        0      0        2 
   4  chr4_47809080     ZHar    T    C        0      0        2 
   4  chr4_47809080   Sample    T    C        0      0        2 
   4  chr4_47813620     AAsi    C    G        0      0        2 
   4  chr4_47813620     AKia    C    G        0      0        2 
   4  chr4_47813620     AOna    C    G        0      0        2 
   4  chr4_47813620     ASom    C    G        0      0        2 
   4  chr4_47813620     HCab    C    G        0      0        2 
   4  chr4_47813620     HPrz    C    G        0      0        2 
   4  chr4_47813620     ZBoe    C    G        0      0        2 
   4  chr4_47813620     ZGre    C    G        0      0        2 
   4  chr4_47813620     ZHar    C    G        1      2        2 
   4  chr4_47813620   Sample    C    G        0      0        2 
   4  chr4_47817666     AAsi    C    T        1      2        2 
   4  chr4_47817666     AKia    C    T        0      0        2 
   4  chr4_47817666     AOna    C    T        0      0        2 
   4  chr4_47817666     ASom    C    T        0      0        2 
   4  chr4_47817666     HCab    C    T        0      0        2 
   4  chr4_47817666     HPrz    C    T        0      0        2 
   4  chr4_47817666     ZBoe    C    T        0      0        2 
   4  chr4_47817666     ZGre    C    T        0      0        2 
   4  chr4_47817666     ZHar    C    T        0      0        2 
   4  chr4_47817666   Sample    C    T        0      0        2 
   4  chr4_47822525     AAsi    G    C        0      0        2 
   4  chr4_47822525     AKia    G    C        0      0        2 
   4  chr4_47822525     AOna    G    C        0      0        2 
   4  chr4_47822525     ASom    G    C        0      0        2 
   4  chr4_47822525     HCab    G    C        0      0        2 
   4  chr4_47822525     HPrz    G    C        0      0        2 
   4  chr4_47822525     ZBoe    G    C        0      0        2 
   4  chr4_47822525     ZGre    G    C        0      0        2 
   4  chr4_47822525     ZHar    G    C        1      2        2 
   4  chr4_47822525   Sample    G    C        0      0        2 
   4  chr4_47840270     AAsi    G    T        0      0        2 
   4  chr4_47840270     AKia    G    T        0      0        2 
   4  chr4_47840270     AOna    G    T        0      0        2 
   4  chr4_47840270     ASom    G    T        0      0        2 
   4  chr4_47840270     HCab    G    T        0      0        2 
   4  chr4_47840270     HPrz    G    T        0      0        2 
   4  chr4_47840270     ZBoe    G    T        0      0        2 
   4  chr4_47840270     ZGre    G    T        0      0        2 
   4  chr4_47840270     ZHar    G    T        1      2        2 
   4  chr4_47840270   Sample    G    T        0      0        2 
   4  chr4_47846378     AAsi    T    C        0      0        2 
   4  chr4_47846378     AKia    T    C        0      0        2 
   4  chr4_47846378     AOna    T    C        0      0        2 
   4  chr4_47846378     ASom    T    C        0      0        2 
   4  chr4_47846378     HCab    T    C        0      0        2 
   4  chr4_47846378     HPrz    T    C      0.5      1        2 
   4  chr4_47846378     ZBoe    T    C        0      0        2 
   4  chr4_47846378     ZGre    T    C        0      0        2 
   4  chr4_47846378     ZHar    T    C        0      0        2 
   4  chr4_47846378   Sample    T    C        0      0        2 
   4  chr4_47847739     AAsi    G    C        0      0        2 
   4  chr4_47847739     AKia    G    C        0      0        2 
   4  chr4_47847739     AOna    G    C        0      0        2 
   4  chr4_47847739     ASom    G    C        0      0        2 
   4  chr4_47847739     HCab    G    C      0.5      1        2 
   4  chr4_47847739     HPrz    G    C        0      0        2 
   4  chr4_47847739     ZBoe    G    C        0      0        2 
   4  chr4_47847739     ZGre    G    C        0      0        2 
   4  chr4_47847739     ZHar    G    C        0      0        2 
   4  chr4_47847739   Sample    G    C        0      0        2 
   4  chr4_47861382     AAsi    C    T        0      0        2 
   4  chr4_47861382     AKia    C    T        0      0        2 
   4  chr4_47861382     AOna    C    T        0      0        2 
   4  chr4_47861382     ASom    C    T        0      0        2 
   4  chr4_47861382     HCab    C    T        0      0        2 
   4  chr4_47861382     HPrz    C    T        0      0        2 
   4  chr4_47861382     ZBoe    C    T      0.5      1        2 
   4  chr4_47861382     ZGre    C    T        0      0        2 
   4  chr4_47861382     ZHar    C    T        0      0        2 
   4  chr4_47861382   Sample    C    T        0      0        2 
   4  chr4_47863057     AAsi    G    A        0      0        2 
   4  chr4_47863057     AKia    G    A        0      0        2 
   4  chr4_47863057     AOna    G    A        0      0        2 
   4  chr4_47863057     ASom    G    A        0      0        2 
   4  chr4_47863057     HCab    G    A        1      2        2 
   4  chr4_47863057     HPrz    G    A        1      2        2 
   4  chr4_47863057     ZBoe    G    A        0      0        2 
   4  chr4_47863057     ZGre    G    A        0      0        2 
   4  chr4_47863057     ZHar    G    A        0      0        2 
   4  chr4_47863057   Sample    G    A        0      0        2 
   4  chr4_47864418     AAsi    T    C        0      0        2 
   4  chr4_47864418     AKia    T    C        0      0        2 
   4  chr4_47864418     AOna    T    C        0      0        2 
   4  chr4_47864418     ASom    T    C        0      0        2 
   4  chr4_47864418     HCab    T    C      0.5      1        2 
   4  chr4_47864418     HPrz    T    C      0.5      1        2 
   4  chr4_47864418     ZBoe    T    C        0      0        2 
   4  chr4_47864418     ZGre    T    C        0      0        2 
   4  chr4_47864418     ZHar    T    C        0      0        2 
   4  chr4_47864418   Sample    T    C        0      0        2 
   4  chr4_47883189     AAsi    T    C        0      0        2 
   4  chr4_47883189     AKia    T    C        0      0        2 
   4  chr4_47883189     AOna    T    C        0      0        2 
   4  chr4_47883189     ASom    T    C        0      0        2 
   4  chr4_47883189     HCab    T    C        0      0        2 
   4  chr4_47883189     HPrz    T    C        0      0        2 
   4  chr4_47883189     ZBoe    T    C      0.5      1        2 
   4  chr4_47883189     ZGre    T    C        0      0        2 
   4  chr4_47883189     ZHar    T    C        0      0        2 
   4  chr4_47883189   Sample    T    C        0      0        2 
   4  chr4_47886382     AAsi    C    T        0      0        2 
   4  chr4_47886382     AKia    C    T        0      0        2 
   4  chr4_47886382     AOna    C    T        0      0        2 
   4  chr4_47886382     ASom    C    T        0      0        2 
   4  chr4_47886382     HCab    C    T        0      0        2 
   4  chr4_47886382     HPrz    C    T        0      0        2 
   4  chr4_47886382     ZBoe    C    T        0      0        2 
   4  chr4_47886382     ZGre    C    T        0      0        2 
   4  chr4_47886382     ZHar    C    T        1      2        2 
   4  chr4_47886382   Sample    C    T        0      0        2 
   4  chr4_47891291     AAsi    G    A        0      0        2 
   4  chr4_47891291     AKia    G    A        0      0        2 
   4  chr4_47891291     AOna    G    A        0      0        2 
   4  chr4_47891291     ASom    G    A        0      0        2 
   4  chr4_47891291     HCab    G    A        0      0        2 
   4  chr4_47891291     HPrz    G    A      0.5      1        2 
   4  chr4_47891291     ZBoe    G    A        0      0        2 
   4  chr4_47891291     ZGre    G    A        0      0        2 
   4  chr4_47891291     ZHar    G    A        0      0        2 
   4  chr4_47891291   Sample    G    A        0      0        2 
   4  chr4_47897360     AAsi    A    T        0      0        2 
   4  chr4_47897360     AKia    A    T        0      0        2 
   4  chr4_47897360     AOna    A    T        0      0        2 
   4  chr4_47897360     ASom    A    T        0      0        2 
   4  chr4_47897360     HCab    A    T      0.5      1        2 
   4  chr4_47897360     HPrz    A    T        0      0        2 
   4  chr4_47897360     ZBoe    A    T        0      0        2 
   4  chr4_47897360     ZGre    A    T        0      0        2 
   4  chr4_47897360     ZHar    A    T        0      0        2 
   4  chr4_47897360   Sample    A    T        0      0        2 
   4  chr4_47898892     AAsi    A    G        0      0        2 
   4  chr4_47898892     AKia    A    G        0      0        2 
   4  chr4_47898892     AOna    A    G        0      0        2 
   4  chr4_47898892     ASom    A    G        0      0        2 
   4  chr4_47898892     HCab    A    G        0      0        2 
   4  chr4_47898892     HPrz    A    G        0      0        2 
   4  chr4_47898892     ZBoe    A    G        0      0        2 
   4  chr4_47898892     ZGre    A    G      0.5      1        2 
   4  chr4_47898892     ZHar    A    G        0      0        2 
   4  chr4_47898892   Sample    A    G        0      0        2 
   4  chr4_47907974     AAsi    A    G        0      0        2 
   4  chr4_47907974     AKia    A    G        0      0        2 
   4  chr4_47907974     AOna    A    G        0      0        2 
   4  chr4_47907974     ASom    A    G        0      0        2 
   4  chr4_47907974     HCab    A    G        0      0        2 
   4  chr4_47907974     HPrz    A    G      0.5      1        2 
   4  chr4_47907974     ZBoe    A    G        0      0        2 
   4  chr4_47907974     ZGre    A    G        0      0        2 
   4  chr4_47907974     ZHar    A    G        0      0        2 
   4  chr4_47907974   Sample    A    G        0      0        2 
   4  chr4_47910620     AAsi    C    A        0      0        2 
   4  chr4_47910620     AKia    C    A        0      0        2 
   4  chr4_47910620     AOna    C    A        0      0        2 
   4  chr4_47910620     ASom    C    A        0      0        2 
   4  chr4_47910620     HCab    C    A        0      0        2 
   4  chr4_47910620     HPrz    C    A        0      0        2 
   4  chr4_47910620     ZBoe    C    A      0.5      1        2 
   4  chr4_47910620     ZGre    C    A        0      0        2 
   4  chr4_47910620     ZHar    C    A        0      0        2 
   4  chr4_47910620   Sample    C    A        0      0        2 
   4  chr4_47911033     AAsi    G    T        0      0        2 
   4  chr4_47911033     AKia    G    T        1      2        2 
   4  chr4_47911033     AOna    G    T        0      0        2 
   4  chr4_47911033     ASom    G    T        0      0        2 
   4  chr4_47911033     HCab    G    T        0      0        2 
   4  chr4_47911033     HPrz    G    T        0      0        2 
   4  chr4_47911033     ZBoe    G    T        0      0        2 
   4  chr4_47911033     ZGre    G    T        0      0        2 
   4  chr4_47911033     ZHar    G    T        0      0        2 
   4  chr4_47911033   Sample    G    T        0      0        2 
   4  chr4_47925521     AAsi    G    A        0      0        2 
   4  chr4_47925521     AKia    G    A        0      0        2 
   4  chr4_47925521     AOna    G    A        0      0        2 
   4  chr4_47925521     ASom    G    A        0      0        2 
   4  chr4_47925521     HCab    G    A        0      0        2 
   4  chr4_47925521     HPrz    G    A        0      0        2 
   4  chr4_47925521     ZBoe    G    A        1      2        2 
   4  chr4_47925521     ZGre    G    A        0      0        2 
   4  chr4_47925521     ZHar    G    A        0      0        2 
   4  chr4_47925521   Sample    G    A        0      0        2 
   4  chr4_47933794     AAsi    G    A        0      0        2 
   4  chr4_47933794     AKia    G    A        0      0        2 
   4  chr4_47933794     AOna    G    A        0      0        2 
   4  chr4_47933794     ASom    G    A        0      0        2 
   4  chr4_47933794     HCab    G    A        1      2        2 
   4  chr4_47933794     HPrz    G    A        1      2        2 
   4  chr4_47933794     ZBoe    G    A        0      0        2 
   4  chr4_47933794     ZGre    G    A        0      0        2 
   4  chr4_47933794     ZHar    G    A        0      0        2 
   4  chr4_47933794   Sample    G    A        0      0        2 
   4  chr4_47938452     AAsi    A    G        0      0        2 
   4  chr4_47938452     AKia    A    G        1      2        2 
   4  chr4_47938452     AOna    A    G        0      0        2 
   4  chr4_47938452     ASom    A    G        0      0        2 
   4  chr4_47938452     HCab    A    G        0      0        2 
   4  chr4_47938452     HPrz    A    G        0      0        2 
   4  chr4_47938452     ZBoe    A    G        0      0        2 
   4  chr4_47938452     ZGre    A    G        0      0        2 
   4  chr4_47938452     ZHar    A    G        0      0        2 
   4  chr4_47938452   Sample    A    G        0      0        2 
   4  chr4_47940594     AAsi    G    A        0      0        2 
   4  chr4_47940594     AKia    G    A        0      0        2 
   4  chr4_47940594     AOna    G    A        0      0        2 
   4  chr4_47940594     ASom    G    A        0      0        2 
   4  chr4_47940594     HCab    G    A        0      0        2 
   4  chr4_47940594     HPrz    G    A        0      0        2 
   4  chr4_47940594     ZBoe    G    A      0.5      1        2 
   4  chr4_47940594     ZGre    G    A        0      0        2 
   4  chr4_47940594     ZHar    G    A        0      0        2 
   4  chr4_47940594   Sample    G    A        0      0        2 
   4  chr4_47953408     AAsi    C    T        1      2        2 
   4  chr4_47953408     AKia    C    T        0      0        2 
   4  chr4_47953408     AOna    C    T        0      0        2 
   4  chr4_47953408     ASom    C    T        1      2        2 
   4  chr4_47953408     HCab    C    T        0      0        2 
   4  chr4_47953408     HPrz    C    T        0      0        2 
   4  chr4_47953408     ZBoe    C    T        0      0        2 
   4  chr4_47953408     ZGre    C    T        0      0        2 
   4  chr4_47953408     ZHar    C    T        0      0        2 
   4  chr4_47953408   Sample    C    T        1      2        2 
   4  chr4_47954146     AAsi    T    G        0      0        2 
   4  chr4_47954146     AKia    T    G        0      0        2 
   4  chr4_47954146     AOna    T    G        0      0        2 
   4  chr4_47954146     ASom    T    G        0      0        2 
   4  chr4_47954146     HCab    T    G        0      0        2 
   4  chr4_47954146     HPrz    T    G        0      0        2 
   4  chr4_47954146     ZBoe    T    G        0      0        2 
   4  chr4_47954146     ZGre    T    G        0      0        2 
   4  chr4_47954146     ZHar    T    G      0.5      1        2 
   4  chr4_47954146   Sample    T    G        0      0        2 
   4  chr4_47958575     AAsi    T    C        0      0        2 
   4  chr4_47958575     AKia    T    C        0      0        2 
   4  chr4_47958575     AOna    T    C        0      0        2 
   4  chr4_47958575     ASom    T    C        0      0        2 
   4  chr4_47958575     HCab    T    C        1      2        2 
   4  chr4_47958575     HPrz    T    C        1      2        2 
   4  chr4_47958575     ZBoe    T    C        0      0        2 
   4  chr4_47958575     ZGre    T    C        0      0        2 
   4  chr4_47958575     ZHar    T    C        0      0        2 
   4  chr4_47958575   Sample    T    C        0      0        2 
   4  chr4_47963951     AAsi    G    C      0.5      1        2 
   4  chr4_47963951     AKia    G    C        0      0        2 
   4  chr4_47963951     AOna    G    C        0      0        2 
   4  chr4_47963951     ASom    G    C        0      0        2 
   4  chr4_47963951     HCab    G    C        0      0        2 
   4  chr4_47963951     HPrz    G    C        0      0        2 
   4  chr4_47963951     ZBoe    G    C        0      0        2 
   4  chr4_47963951     ZGre    G    C        0      0        2 
   4  chr4_47963951     ZHar    G    C        0      0        2 
   4  chr4_47963951   Sample    G    C        0      0        2 
   4  chr4_47964363     AAsi    A    C        0      0        2 
   4  chr4_47964363     AKia    A    C        0      0        2 
   4  chr4_47964363     AOna    A    C        0      0        2 
   4  chr4_47964363     ASom    A    C        0      0        2 
   4  chr4_47964363     HCab    A    C        0      0        2 
   4  chr4_47964363     HPrz    A    C        0      0        2 
   4  chr4_47964363     ZBoe    A    C      0.5      1        2 
   4  chr4_47964363     ZGre    A    C        0      0        2 
   4  chr4_47964363     ZHar    A    C        0      0        2 
   4  chr4_47964363   Sample    A    C        0      0        2 
   4  chr4_47965562     AAsi    C    T        0      0        2 
   4  chr4_47965562     AKia    C    T        0      0        2 
   4  chr4_47965562     AOna    C    T        0      0        2 
   4  chr4_47965562     ASom    C    T        0      0        2 
   4  chr4_47965562     HCab    C    T        0      0        2 
   4  chr4_47965562     HPrz    C    T        0      0        2 
   4  chr4_47965562     ZBoe    C    T      0.5      1        2 
   4  chr4_47965562     ZGre    C    T        0      0        2 
   4  chr4_47965562     ZHar    C    T        1      2        2 
   4  chr4_47965562   Sample    C    T        0      0        2 
   4  chr4_47965777     AAsi    T    C        0      0        2 
   4  chr4_47965777     AKia    T    C        0      0        2 
   4  chr4_47965777     AOna    T    C        0      0        2 
   4  chr4_47965777     ASom    T    C        0      0        2 
   4  chr4_47965777     HCab    T    C      0.5      1        2 
   4  chr4_47965777     HPrz    T    C        0      0        2 
   4  chr4_47965777     ZBoe    T    C      0.5      1        2 
   4  chr4_47965777     ZGre    T    C        0      0        2 
   4  chr4_47965777     ZHar    T    C        0      0        2 
   4  chr4_47965777   Sample    T    C        0      0        2 
   4  chr4_47991537     AAsi    A    C        0      0        2 
   4  chr4_47991537     AKia    A    C        0      0        2 
   4  chr4_47991537     AOna    A    C        1      2        2 
   4  chr4_47991537     ASom    A    C        0      0        2 
   4  chr4_47991537     HCab    A    C        0      0        2 
   4  chr4_47991537     HPrz    A    C        0      0        2 
   4  chr4_47991537     ZBoe    A    C        0      0        2 
   4  chr4_47991537     ZGre    A    C        0      0        2 
   4  chr4_47991537     ZHar    A    C        0      0        2 
   4  chr4_47991537   Sample    A    C        0      0        2 
   4  chr4_48011991     AAsi    G    A        0      0        2 
   4  chr4_48011991     AKia    G    A        0      0        2 
   4  chr4_48011991     AOna    G    A        0      0        2 
   4  chr4_48011991     ASom    G    A        0      0        2 
   4  chr4_48011991     HCab    G    A        0      0        2 
   4  chr4_48011991     HPrz    G    A        0      0        2 
   4  chr4_48011991     ZBoe    G    A        0      0        2 
   4  chr4_48011991     ZGre    G    A      0.5      1        2 
   4  chr4_48011991     ZHar    G    A        0      0        2 
   4  chr4_48011991   Sample    G    A        0      0        2 
   4  chr4_48012460     AAsi    G    C        0      0        2 
   4  chr4_48012460     AKia    G    C      0.5      1        2 
   4  chr4_48012460     AOna    G    C        0      0        2 
   4  chr4_48012460     ASom    G    C        0      0        2 
   4  chr4_48012460     HCab    G    C        0      0        2 
   4  chr4_48012460     HPrz    G    C        0      0        2 
   4  chr4_48012460     ZBoe    G    C        0      0        2 
   4  chr4_48012460     ZGre    G    C        0      0        2 
   4  chr4_48012460     ZHar    G    C        0      0        2 
   4  chr4_48012460   Sample    G    C        0      0        2 
   4  chr4_48015249     AAsi    T    C        0      0        2 
   4  chr4_48015249     AKia    T    C        0      0        2 
   4  chr4_48015249     AOna    T    C        1      2        2 
   4  chr4_48015249     ASom    T    C        0      0        2 
   4  chr4_48015249     HCab    T    C        0      0        2 
   4  chr4_48015249     HPrz    T    C        0      0        2 
   4  chr4_48015249     ZBoe    T    C        0      0        2 
   4  chr4_48015249     ZGre    T    C        0      0        2 
   4  chr4_48015249     ZHar    T    C        0      0        2 
   4  chr4_48015249   Sample    T    C        0      0        2 
   4  chr4_48023457     AAsi    T    G        0      0        2 
   4  chr4_48023457     AKia    T    G        1      2        2 
   4  chr4_48023457     AOna    T    G        0      0        2 
   4  chr4_48023457     ASom    T    G        0      0        2 
   4  chr4_48023457     HCab    T    G        0      0        2 
   4  chr4_48023457     HPrz    T    G        0      0        2 
   4  chr4_48023457     ZBoe    T    G        0      0        2 
   4  chr4_48023457     ZGre    T    G        0      0        2 
   4  chr4_48023457     ZHar    T    G        0      0        2 
   4  chr4_48023457   Sample    T    G        0      0        2 
   4  chr4_48024564     AAsi    G    A        0      0        2 
   4  chr4_48024564     AKia    G    A        0      0        2 
   4  chr4_48024564     AOna    G    A        0      0        2 
   4  chr4_48024564     ASom    G    A        0      0        2 
   4  chr4_48024564     HCab    G    A        0      0        2 
   4  chr4_48024564     HPrz    G    A      0.5      1        2 
   4  chr4_48024564     ZBoe    G    A        0      0        2 
   4  chr4_48024564     ZGre    G    A        0      0        2 
   4  chr4_48024564     ZHar    G    A        0      0        2 
   4  chr4_48024564   Sample    G    A        0      0        2 
   4  chr4_48024576     AAsi    A    G        0      0        2 
   4  chr4_48024576     AKia    A    G        0      0        2 
   4  chr4_48024576     AOna    A    G        0      0        2 
   4  chr4_48024576     ASom    A    G        0      0        2 
   4  chr4_48024576     HCab    A    G        0      0        2 
   4  chr4_48024576     HPrz    A    G        0      0        2 
   4  chr4_48024576     ZBoe    A    G      0.5      1        2 
   4  chr4_48024576     ZGre    A    G        0      0        2 
   4  chr4_48024576     ZHar    A    G        0      0        2 
   4  chr4_48024576   Sample    A    G        0      0        2 
   4  chr4_48049626     AAsi    A    G        0      0        2 
   4  chr4_48049626     AKia    A    G        1      2        2 
   4  chr4_48049626     AOna    A    G        1      2        2 
   4  chr4_48049626     ASom    A    G        0      0        2 
   4  chr4_48049626     HCab    A    G        0      0        2 
   4  chr4_48049626     HPrz    A    G        0      0        2 
   4  chr4_48049626     ZBoe    A    G        0      0        2 
   4  chr4_48049626     ZGre    A    G        0      0        2 
   4  chr4_48049626     ZHar    A    G        0      0        2 
   4  chr4_48049626   Sample    A    G        0      0        2 
   4  chr4_48050853     AAsi    G    C        0      0        2 
   4  chr4_48050853     AKia    G    C        0      0        2 
   4  chr4_48050853     AOna    G    C        0      0        2 
   4  chr4_48050853     ASom    G    C        0      0        2 
   4  chr4_48050853     HCab    G    C        0      0        2 
   4  chr4_48050853     HPrz    G    C        0      0        2 
   4  chr4_48050853     ZBoe    G    C        0      0        2 
   4  chr4_48050853     ZGre    G    C        1      2        2 
   4  chr4_48050853     ZHar    G    C        0      0        2 
   4  chr4_48050853   Sample    G    C        0      0        2 
   4  chr4_48052014     AAsi    G    A        0      0        2 
   4  chr4_48052014     AKia    G    A        0      0        2 
   4  chr4_48052014     AOna    G    A        0      0        2 
   4  chr4_48052014     ASom    G    A        0      0        2 
   4  chr4_48052014     HCab    G    A        0      0        2 
   4  chr4_48052014     HPrz    G    A        0      0        2 
   4  chr4_48052014     ZBoe    G    A        0      0        2 
   4  chr4_48052014     ZGre    G    A        0      0        2 
   4  chr4_48052014     ZHar    G    A      0.5      1        2 
   4  chr4_48052014   Sample    G    A        0      0        2 
   4  chr4_48052217     AAsi    A    G        0      0        2 
   4  chr4_48052217     AKia    A    G        1      2        2 
   4  chr4_48052217     AOna    A    G        0      0        2 
   4  chr4_48052217     ASom    A    G        0      0        2 
   4  chr4_48052217     HCab    A    G        0      0        2 
   4  chr4_48052217     HPrz    A    G        0      0        2 
   4  chr4_48052217     ZBoe    A    G        0      0        2 
   4  chr4_48052217     ZGre    A    G        0      0        2 
   4  chr4_48052217     ZHar    A    G        0      0        2 
   4  chr4_48052217   Sample    A    G        0      0        2 
   4  chr4_48058032     AAsi    T    C        0      0        2 
   4  chr4_48058032     AKia    T    C        0      0        2 
   4  chr4_48058032     AOna    T    C        0      0        2 
   4  chr4_48058032     ASom    T    C        0      0        2 
   4  chr4_48058032     HCab    T    C      0.5      1        2 
   4  chr4_48058032     HPrz    T    C      0.5      1        2 
   4  chr4_48058032     ZBoe    T    C        0      0        2 
   4  chr4_48058032     ZGre    T    C        0      0        2 
   4  chr4_48058032     ZHar    T    C        0      0        2 
   4  chr4_48058032   Sample    T    C        0      0        2 
   4  chr4_48065473     AAsi    G    A        0      0        2 
   4  chr4_48065473     AKia    G    A        0      0        2 
   4  chr4_48065473     AOna    G    A        0      0        2 
   4  chr4_48065473     ASom    G    A        0      0        2 
   4  chr4_48065473     HCab    G    A        1      2        2 
   4  chr4_48065473     HPrz    G    A        1      2        2 
   4  chr4_48065473     ZBoe    G    A        0      0        2 
   4  chr4_48065473     ZGre    G    A        0      0        2 
   4  chr4_48065473     ZHar    G    A        0      0        2 
   4  chr4_48065473   Sample    G    A        0      0        2 
   4  chr4_48066522     AAsi    C    G        0      0        2 
   4  chr4_48066522     AKia    C    G        0      0        2 
   4  chr4_48066522     AOna    C    G        0      0        2 
   4  chr4_48066522     ASom    C    G        0      0        2 
   4  chr4_48066522     HCab    C    G        0      0        2 
   4  chr4_48066522     HPrz    C    G        0      0        2 
   4  chr4_48066522     ZBoe    C    G        0      0        2 
   4  chr4_48066522     ZGre    C    G        1      2        2 
   4  chr4_48066522     ZHar    C    G        0      0        2 
   4  chr4_48066522   Sample    C    G        0      0        2 
   4  chr4_48069775     AAsi    G    A        0      0        2 
   4  chr4_48069775     AKia    G    A        0      0        2 
   4  chr4_48069775     AOna    G    A        0      0        2 
   4  chr4_48069775     ASom    G    A        0      0        2 
   4  chr4_48069775     HCab    G    A        0      0        2 
   4  chr4_48069775     HPrz    G    A        0      0        2 
   4  chr4_48069775     ZBoe    G    A      0.5      1        2 
   4  chr4_48069775     ZGre    G    A        0      0        2 
   4  chr4_48069775     ZHar    G    A        0      0        2 
   4  chr4_48069775   Sample    G    A        0      0        2 
   4  chr4_48073608     AAsi    G    A        0      0        2 
   4  chr4_48073608     AKia    G    A        0      0        2 
   4  chr4_48073608     AOna    G    A        1      2        2 
   4  chr4_48073608     ASom    G    A        0      0        2 
   4  chr4_48073608     HCab    G    A        0      0        2 
   4  chr4_48073608     HPrz    G    A        0      0        2 
   4  chr4_48073608     ZBoe    G    A        0      0        2 
   4  chr4_48073608     ZGre    G    A        0      0        2 
   4  chr4_48073608     ZHar    G    A        0      0        2 
   4  chr4_48073608   Sample    G    A        0      0        2 
   4  chr4_48086065     AAsi    C    A        0      0        2 
   4  chr4_48086065     AKia    C    A        0      0        2 
   4  chr4_48086065     AOna    C    A        0      0        2 
   4  chr4_48086065     ASom    C    A        0      0        2 
   4  chr4_48086065     HCab    C    A        0      0        2 
   4  chr4_48086065     HPrz    C    A        0      0        2 
   4  chr4_48086065     ZBoe    C    A        0      0        2 
   4  chr4_48086065     ZGre    C    A        1      2        2 
   4  chr4_48086065     ZHar    C    A        0      0        2 
   4  chr4_48086065   Sample    C    A        0      0        2 
   4  chr4_48089451     AAsi    T    G        0      0        2 
   4  chr4_48089451     AKia    T    G      0.5      1        2 
   4  chr4_48089451     AOna    T    G        0      0        2 
   4  chr4_48089451     ASom    T    G        0      0        2 
   4  chr4_48089451     HCab    T    G        0      0        2 
   4  chr4_48089451     HPrz    T    G        0      0        2 
   4  chr4_48089451     ZBoe    T    G        0      0        2 
   4  chr4_48089451     ZGre    T    G        0      0        2 
   4  chr4_48089451     ZHar    T    G        0      0        2 
   4  chr4_48089451   Sample    T    G        0      0        2 
   4  chr4_48092413     AAsi    A    G        0      0        2 
   4  chr4_48092413     AKia    A    G        0      0        2 
   4  chr4_48092413     AOna    A    G        0      0        2 
   4  chr4_48092413     ASom    A    G        0      0        2 
   4  chr4_48092413     HCab    A    G        1      2        2 
   4  chr4_48092413     HPrz    A    G        1      2        2 
   4  chr4_48092413     ZBoe    A    G        0      0        2 
   4  chr4_48092413     ZGre    A    G        0      0        2 
   4  chr4_48092413     ZHar    A    G        0      0        2 
   4  chr4_48092413   Sample    A    G        0      0        2 
   4  chr4_48096862     AAsi    A    G        0      0        2 
   4  chr4_48096862     AKia    A    G        0      0        2 
   4  chr4_48096862     AOna    A    G        0      0        2 
   4  chr4_48096862     ASom    A    G        0      0        2 
   4  chr4_48096862     HCab    A    G      0.5      1        2 
   4  chr4_48096862     HPrz    A    G        0      0        2 
   4  chr4_48096862     ZBoe    A    G        0      0        2 
   4  chr4_48096862     ZGre    A    G        0      0        2 
   4  chr4_48096862     ZHar    A    G        0      0        2 
   4  chr4_48096862   Sample    A    G        0      0        2 
   4  chr4_48111397     AAsi    C    T        0      0        2 
   4  chr4_48111397     AKia    C    T        1      2        2 
   4  chr4_48111397     AOna    C    T        0      0        2 
   4  chr4_48111397     ASom    C    T        0      0        2 
   4  chr4_48111397     HCab    C    T        0      0        2 
   4  chr4_48111397     HPrz    C    T        0      0        2 
   4  chr4_48111397     ZBoe    C    T        0      0        2 
   4  chr4_48111397     ZGre    C    T        0      0        2 
   4  chr4_48111397     ZHar    C    T        0      0        2 
   4  chr4_48111397   Sample    C    T        0      0        2 
   4  chr4_48117440     AAsi    A    G        0      0        2 
   4  chr4_48117440     AKia    A    G        0      0        2 
   4  chr4_48117440     AOna    A    G        0      0        2 
   4  chr4_48117440     ASom    A    G        0      0        2 
   4  chr4_48117440     HCab    A    G        1      2        2 
   4  chr4_48117440     HPrz    A    G        1      2        2 
   4  chr4_48117440     ZBoe    A    G        0      0        2 
   4  chr4_48117440     ZGre    A    G        0      0        2 
   4  chr4_48117440     ZHar    A    G        0      0        2 
   4  chr4_48117440   Sample    A    G        0      0        2 
   4  chr4_48124932     AAsi    T    G        0      0        2 
   4  chr4_48124932     AKia    T    G        0      0        2 
   4  chr4_48124932     AOna    T    G        0      0        2 
   4  chr4_48124932     ASom    T    G        0      0        2 
   4  chr4_48124932     HCab    T    G        0      0        2 
   4  chr4_48124932     HPrz    T    G        0      0        2 
   4  chr4_48124932     ZBoe    T    G        0      0        2 
   4  chr4_48124932     ZGre    T    G        0      0        2 
   4  chr4_48124932     ZHar    T    G      0.5      1        2 
   4  chr4_48124932   Sample    T    G        0      0        2 
   4  chr4_48126457     AAsi    T    C        1      2        2 
   4  chr4_48126457     AKia    T    C        0      0        2 
   4  chr4_48126457     AOna    T    C        0      0        2 
   4  chr4_48126457     ASom    T    C        1      2        2 
   4  chr4_48126457     HCab    T    C        0      0        2 
   4  chr4_48126457     HPrz    T    C        0      0        2 
   4  chr4_48126457     ZBoe    T    C        0      0        2 
   4  chr4_48126457     ZGre    T    C        0      0        2 
   4  chr4_48126457     ZHar    T    C        0      0        2 
   4  chr4_48126457   Sample    T    C        1      2        2 
   4  chr4_48127033     AAsi    G    A        0      0        2 
   4  chr4_48127033     AKia    G    A        0      0        2 
   4  chr4_48127033     AOna    G    A        0      0        2 
   4  chr4_48127033     ASom    G    A        0      0        2 
   4  chr4_48127033     HCab    G    A        1      2        2 
   4  chr4_48127033     HPrz    G    A        1      2        2 
   4  chr4_48127033     ZBoe    G    A        0      0        2 
   4  chr4_48127033     ZGre    G    A        0      0        2 
   4  chr4_48127033     ZHar    G    A        0      0        2 
   4  chr4_48127033   Sample    G    A        0      0        2 
   4  chr4_48127827     AAsi    A    G        0      0        2 
   4  chr4_48127827     AKia    A    G      0.5      1        2 
   4  chr4_48127827     AOna    A    G        0      0        2 
   4  chr4_48127827     ASom    A    G        0      0        2 
   4  chr4_48127827     HCab    A    G        0      0        2 
   4  chr4_48127827     HPrz    A    G        0      0        2 
   4  chr4_48127827     ZBoe    A    G        0      0        2 
   4  chr4_48127827     ZGre    A    G        0      0        2 
   4  chr4_48127827     ZHar    A    G        0      0        2 
   4  chr4_48127827   Sample    A    G        0      0        2 
   4  chr4_48131112     AAsi    G    A        0      0        2 
   4  chr4_48131112     AKia    G    A        0      0        2 
   4  chr4_48131112     AOna    G    A        0      0        2 
   4  chr4_48131112     ASom    G    A        0      0        2 
   4  chr4_48131112     HCab    G    A        1      2        2 
   4  chr4_48131112     HPrz    G    A        1      2        2 
   4  chr4_48131112     ZBoe    G    A        0      0        2 
   4  chr4_48131112     ZGre    G    A        0      0        2 
   4  chr4_48131112     ZHar    G    A        0      0        2 
   4  chr4_48131112   Sample    G    A        0      0        2 
   4  chr4_48133830     AAsi    C    A        0      0        2 
   4  chr4_48133830     AKia    C    A        0      0        2 
   4  chr4_48133830     AOna    C    A        0      0        2 
   4  chr4_48133830     ASom    C    A        0      0        2 
   4  chr4_48133830     HCab    C    A        0      0        2 
   4  chr4_48133830     HPrz    C    A        0      0        2 
   4  chr4_48133830     ZBoe    C    A        1      2        2 
   4  chr4_48133830     ZGre    C    A        0      0        2 
   4  chr4_48133830     ZHar    C    A        0      0        2 
   4  chr4_48133830   Sample    C    A        0      0        2 
   4  chr4_48136938     AAsi    G    A        1      2        2 
   4  chr4_48136938     AKia    G    A        0      0        2 
   4  chr4_48136938     AOna    G    A        0      0        2 
   4  chr4_48136938     ASom    G    A        1      2        2 
   4  chr4_48136938     HCab    G    A        0      0        2 
   4  chr4_48136938     HPrz    G    A        0      0        2 
   4  chr4_48136938     ZBoe    G    A        0      0        2 
   4  chr4_48136938     ZGre    G    A        0      0        2 
   4  chr4_48136938     ZHar    G    A        0      0        2 
   4  chr4_48136938   Sample    G    A        1      2        2 
   4  chr4_48139499     AAsi    G    A        0      0        2 
   4  chr4_48139499     AKia    G    A        1      2        2 
   4  chr4_48139499     AOna    G    A        1      2        2 
   4  chr4_48139499     ASom    G    A        0      0        2 
   4  chr4_48139499     HCab    G    A        0      0        2 
   4  chr4_48139499     HPrz    G    A        0      0        2 
   4  chr4_48139499     ZBoe    G    A        0      0        2 
   4  chr4_48139499     ZGre    G    A        0      0        2 
   4  chr4_48139499     ZHar    G    A        0      0        2 
   4  chr4_48139499   Sample    G    A        0      0        2 
   4  chr4_48140090     AAsi    A    G        0      0        2 
   4  chr4_48140090     AKia    A    G        0      0        2 
   4  chr4_48140090     AOna    A    G        0      0        2 
   4  chr4_48140090     ASom    A    G        0      0        2 
   4  chr4_48140090     HCab    A    G        1      2        2 
   4  chr4_48140090     HPrz    A    G        1      2        2 
   4  chr4_48140090     ZBoe    A    G        0      0        2 
   4  chr4_48140090     ZGre    A    G        0      0        2 
   4  chr4_48140090     ZHar    A    G        0      0        2 
   4  chr4_48140090   Sample    A    G        0      0        2 
   4  chr4_48147601     AAsi    A    G        0      0        2 
   4  chr4_48147601     AKia    A    G        0      0        2 
   4  chr4_48147601     AOna    A    G        0      0        2 
   4  chr4_48147601     ASom    A    G        0      0        2 
   4  chr4_48147601     HCab    A    G        1      2        2 
   4  chr4_48147601     HPrz    A    G        1      2        2 
   4  chr4_48147601     ZBoe    A    G        0      0        2 
   4  chr4_48147601     ZGre    A    G        0      0        2 
   4  chr4_48147601     ZHar    A    G        0      0        2 
   4  chr4_48147601   Sample    A    G        0      0        2 
   4  chr4_48154834     AAsi    G    A        0      0        2 
   4  chr4_48154834     AKia    G    A        0      0        2 
   4  chr4_48154834     AOna    G    A        0      0        2 
   4  chr4_48154834     ASom    G    A        0      0        2 
   4  chr4_48154834     HCab    G    A        0      0        2 
   4  chr4_48154834     HPrz    G    A        0      0        2 
   4  chr4_48154834     ZBoe    G    A      0.5      1        2 
   4  chr4_48154834     ZGre    G    A        0      0        2 
   4  chr4_48154834     ZHar    G    A        0      0        2 
   4  chr4_48154834   Sample    G    A        0      0        2 
   4  chr4_48159282     AAsi    G    A        0      0        2 
   4  chr4_48159282     AKia    G    A        0      0        2 
   4  chr4_48159282     AOna    G    A        0      0        2 
   4  chr4_48159282     ASom    G    A        0      0        2 
   4  chr4_48159282     HCab    G    A        0      0        2 
   4  chr4_48159282     HPrz    G    A        0      0        2 
   4  chr4_48159282     ZBoe    G    A      0.5      1        2 
   4  chr4_48159282     ZGre    G    A        0      0        2 
   4  chr4_48159282     ZHar    G    A        0      0        2 
   4  chr4_48159282   Sample    G    A        0      0        2 
   4  chr4_48160174     AAsi    T    C        0      0        2 
   4  chr4_48160174     AKia    T    C        0      0        2 
   4  chr4_48160174     AOna    T    C        0      0        2 
   4  chr4_48160174     ASom    T    C        0      0        2 
   4  chr4_48160174     HCab    T    C        0      0        2 
   4  chr4_48160174     HPrz    T    C        0      0        2 
   4  chr4_48160174     ZBoe    T    C      0.5      1        2 
   4  chr4_48160174     ZGre    T    C        0      0        2 
   4  chr4_48160174     ZHar    T    C        0      0        2 
   4  chr4_48160174   Sample    T    C        0      0        2 
   4  chr4_48160887     AAsi    T    C        0      0        2 
   4  chr4_48160887     AKia    T    C        0      0        2 
   4  chr4_48160887     AOna    T    C        0      0        2 
   4  chr4_48160887     ASom    T    C        0      0        2 
   4  chr4_48160887     HCab    T    C        0      0        2 
   4  chr4_48160887     HPrz    T    C        0      0        2 
   4  chr4_48160887     ZBoe    T    C      0.5      1        2 
   4  chr4_48160887     ZGre    T    C        0      0        2 
   4  chr4_48160887     ZHar    T    C        0      0        2 
   4  chr4_48160887   Sample    T    C        0      0        2 
   4  chr4_48169334     AAsi    G    A        0      0        2 
   4  chr4_48169334     AKia    G    A        0      0        2 
   4  chr4_48169334     AOna    G    A        0      0        2 
   4  chr4_48169334     ASom    G    A        0      0        2 
   4  chr4_48169334     HCab    G    A        0      0        2 
   4  chr4_48169334     HPrz    G    A        0      0        2 
   4  chr4_48169334     ZBoe    G    A        0      0        2 
   4  chr4_48169334     ZGre    G    A        1      2        2 
   4  chr4_48169334     ZHar    G    A        0      0        2 
   4  chr4_48169334   Sample    G    A        0      0        2 
   4  chr4_48171880     AAsi    C    G        0      0        2 
   4  chr4_48171880     AKia    C    G        0      0        2 
   4  chr4_48171880     AOna    C    G        0      0        2 
   4  chr4_48171880     ASom    C    G        0      0        2 
   4  chr4_48171880     HCab    C    G        0      0        2 
   4  chr4_48171880     HPrz    C    G        0      0        2 
   4  chr4_48171880     ZBoe    C    G        0      0        2 
   4  chr4_48171880     ZGre    C    G        1      2        2 
   4  chr4_48171880     ZHar    C    G        0      0        2 
   4  chr4_48171880   Sample    C    G        0      0        2 
   4  chr4_48172866     AAsi    G    C        0      0        2 
   4  chr4_48172866     AKia    G    C        0      0        2 
   4  chr4_48172866     AOna    G    C        0      0        2 
   4  chr4_48172866     ASom    G    C        0      0        2 
   4  chr4_48172866     HCab    G    C        0      0        2 
   4  chr4_48172866     HPrz    G    C      0.5      1        2 
   4  chr4_48172866     ZBoe    G    C        0      0        2 
   4  chr4_48172866     ZGre    G    C        0      0        2 
   4  chr4_48172866     ZHar    G    C        0      0        2 
   4  chr4_48172866   Sample    G    C        0      0        2 
   4  chr4_48173679     AAsi    A    G        0      0        2 
   4  chr4_48173679     AKia    A    G        0      0        2 
   4  chr4_48173679     AOna    A    G        0      0        2 
   4  chr4_48173679     ASom    A    G        0      0        2 
   4  chr4_48173679     HCab    A    G      0.5      1        2 
   4  chr4_48173679     HPrz    A    G      0.5      1        2 
   4  chr4_48173679     ZBoe    A    G        0      0        2 
   4  chr4_48173679     ZGre    A    G        0      0        2 
   4  chr4_48173679     ZHar    A    G        0      0        2 
   4  chr4_48173679   Sample    A    G        0      0        2 
   4  chr4_48194439     AAsi    A    G        0      0        2 
   4  chr4_48194439     AKia    A    G        0      0        2 
   4  chr4_48194439     AOna    A    G        0      0        2 
   4  chr4_48194439     ASom    A    G        0      0        2 
   4  chr4_48194439     HCab    A    G        1      2        2 
   4  chr4_48194439     HPrz    A    G        1      2        2 
   4  chr4_48194439     ZBoe    A    G        0      0        2 
   4  chr4_48194439     ZGre    A    G        0      0        2 
   4  chr4_48194439     ZHar    A    G        0      0        2 
   4  chr4_48194439   Sample    A    G        0      0        2 
   4  chr4_48200447     AAsi    G    A        0      0        2 
   4  chr4_48200447     AKia    G    A        0      0        2 
   4  chr4_48200447     AOna    G    A        0      0        2 
   4  chr4_48200447     ASom    G    A        0      0        2 
   4  chr4_48200447     HCab    G    A        1      2        2 
   4  chr4_48200447     HPrz    G    A        1      2        2 
   4  chr4_48200447     ZBoe    G    A        0      0        2 
   4  chr4_48200447     ZGre    G    A        0      0        2 
   4  chr4_48200447     ZHar    G    A        0      0        2 
   4  chr4_48200447   Sample    G    A        0      0        2 
   4  chr4_48206277     AAsi    T    G        0      0        2 
   4  chr4_48206277     AKia    T    G        0      0        2 
   4  chr4_48206277     AOna    T    G        0      0        2 
   4  chr4_48206277     ASom    T    G        1      2        2 
   4  chr4_48206277     HCab    T    G        0      0        2 
   4  chr4_48206277     HPrz    T    G        0      0        2 
   4  chr4_48206277     ZBoe    T    G        0      0        2 
   4  chr4_48206277     ZGre    T    G        0      0        2 
   4  chr4_48206277     ZHar    T    G        0      0        2 
   4  chr4_48206277   Sample    T    G        0      0        2 
   4  chr4_48234547     AAsi    G    C        0      0        2 
   4  chr4_48234547     AKia    G    C        0      0        2 
   4  chr4_48234547     AOna    G    C        0      0        2 
   4  chr4_48234547     ASom    G    C        0      0        2 
   4  chr4_48234547     HCab    G    C        0      0        2 
   4  chr4_48234547     HPrz    G    C        0      0        2 
   4  chr4_48234547     ZBoe    G    C        0      0        2 
   4  chr4_48234547     ZGre    G    C        0      0        2 
   4  chr4_48234547     ZHar    G    C      0.5      1        2 
   4  chr4_48234547   Sample    G    C        0      0        2 
   4  chr4_48235662     AAsi    G    C        0      0        2 
   4  chr4_48235662     AKia    G    C        0      0        2 
   4  chr4_48235662     AOna    G    C        0      0        2 
   4  chr4_48235662     ASom    G    C        0      0        2 
   4  chr4_48235662     HCab    G    C        1      2        2 
   4  chr4_48235662     HPrz    G    C        1      2        2 
   4  chr4_48235662     ZBoe    G    C        0      0        2 
   4  chr4_48235662     ZGre    G    C        0      0        2 
   4  chr4_48235662     ZHar    G    C        0      0        2 
   4  chr4_48235662   Sample    G    C        0      0        2 
   4  chr4_48236539     AAsi    C    T        0      0        2 
   4  chr4_48236539     AKia    C    T        0      0        2 
   4  chr4_48236539     AOna    C    T        0      0        2 
   4  chr4_48236539     ASom    C    T        0      0        2 
   4  chr4_48236539     HCab    C    T        0      0        2 
   4  chr4_48236539     HPrz    C    T        0      0        2 
   4  chr4_48236539     ZBoe    C    T        0      0        2 
   4  chr4_48236539     ZGre    C    T        0      0        2 
   4  chr4_48236539     ZHar    C    T        1      2        2 
   4  chr4_48236539   Sample    C    T        0      0        2 
   4  chr4_48243652     AAsi    A    G        0      0        2 
   4  chr4_48243652     AKia    A    G        0      0        2 
   4  chr4_48243652     AOna    A    G        0      0        2 
   4  chr4_48243652     ASom    A    G        0      0        2 
   4  chr4_48243652     HCab    A    G        0      0        2 
   4  chr4_48243652     HPrz    A    G        0      0        2 
   4  chr4_48243652     ZBoe    A    G        0      0        2 
   4  chr4_48243652     ZGre    A    G        0      0        2 
   4  chr4_48243652     ZHar    A    G        1      2        2 
   4  chr4_48243652   Sample    A    G        0      0        2 
   4  chr4_48251426     AAsi    A    G        0      0        2 
   4  chr4_48251426     AKia    A    G        0      0        2 
   4  chr4_48251426     AOna    A    G        0      0        2 
   4  chr4_48251426     ASom    A    G        0      0        2 
   4  chr4_48251426     HCab    A    G        0      0        2 
   4  chr4_48251426     HPrz    A    G        0      0        2 
   4  chr4_48251426     ZBoe    A    G        0      0        2 
   4  chr4_48251426     ZGre    A    G        0      0        2 
   4  chr4_48251426     ZHar    A    G        1      2        2 
   4  chr4_48251426   Sample    A    G        0      0        2 
   4  chr4_48255481     AAsi    A    T        0      0        2 
   4  chr4_48255481     AKia    A    T        0      0        2 
   4  chr4_48255481     AOna    A    T        0      0        2 
   4  chr4_48255481     ASom    A    T        0      0        2 
   4  chr4_48255481     HCab    A    T        1      2        2 
   4  chr4_48255481     HPrz    A    T        1      2        2 
   4  chr4_48255481     ZBoe    A    T        0      0        2 
   4  chr4_48255481     ZGre    A    T        0      0        2 
   4  chr4_48255481     ZHar    A    T        0      0        2 
   4  chr4_48255481   Sample    A    T        0      0        2 
   4  chr4_48287145     AAsi    G    T        0      0        2 
   4  chr4_48287145     AKia    G    T        0      0        2 
   4  chr4_48287145     AOna    G    T        0      0        2 
   4  chr4_48287145     ASom    G    T        0      0        2 
   4  chr4_48287145     HCab    G    T        0      0        2 
   4  chr4_48287145     HPrz    G    T      0.5      1        2 
   4  chr4_48287145     ZBoe    G    T        0      0        2 
   4  chr4_48287145     ZGre    G    T        0      0        2 
   4  chr4_48287145     ZHar    G    T        0      0        2 
   4  chr4_48287145   Sample    G    T        0      0        2 
   4  chr4_48291239     AAsi    G    A        0      0        2 
   4  chr4_48291239     AKia    G    A        1      2        2 
   4  chr4_48291239     AOna    G    A        0      0        2 
   4  chr4_48291239     ASom    G    A        0      0        2 
   4  chr4_48291239     HCab    G    A        0      0        2 
   4  chr4_48291239     HPrz    G    A        0      0        2 
   4  chr4_48291239     ZBoe    G    A        0      0        2 
   4  chr4_48291239     ZGre    G    A        0      0        2 
   4  chr4_48291239     ZHar    G    A        0      0        2 
   4  chr4_48291239   Sample    G    A        0      0        2 
   4  chr4_48294877     AAsi    T    G        0      0        2 
   4  chr4_48294877     AKia    T    G        0      0        2 
   4  chr4_48294877     AOna    T    G        0      0        2 
   4  chr4_48294877     ASom    T    G        0      0        2 
   4  chr4_48294877     HCab    T    G        0      0        2 
   4  chr4_48294877     HPrz    T    G        0      0        2 
   4  chr4_48294877     ZBoe    T    G      0.5      1        2 
   4  chr4_48294877     ZGre    T    G        0      0        2 
   4  chr4_48294877     ZHar    T    G        0      0        2 
   4  chr4_48294877   Sample    T    G        0      0        2 
   4  chr4_48312361     AAsi    C    A        0      0        2 
   4  chr4_48312361     AKia    C    A        0      0        2 
   4  chr4_48312361     AOna    C    A        1      2        2 
   4  chr4_48312361     ASom    C    A        0      0        2 
   4  chr4_48312361     HCab    C    A        0      0        2 
   4  chr4_48312361     HPrz    C    A        0      0        2 
   4  chr4_48312361     ZBoe    C    A        0      0        2 
   4  chr4_48312361     ZGre    C    A        0      0        2 
   4  chr4_48312361     ZHar    C    A        0      0        2 
   4  chr4_48312361   Sample    C    A        0      0        2 
   4  chr4_48313954     AAsi    C    G        0      0        2 
   4  chr4_48313954     AKia    C    G        0      0        2 
   4  chr4_48313954     AOna    C    G        0      0        2 
   4  chr4_48313954     ASom    C    G        0      0        2 
   4  chr4_48313954     HCab    C    G        0      0        2 
   4  chr4_48313954     HPrz    C    G        0      0        2 
   4  chr4_48313954     ZBoe    C    G        0      0        2 
   4  chr4_48313954     ZGre    C    G        0      0        2 
   4  chr4_48313954     ZHar    C    G        1      2        2 
   4  chr4_48313954   Sample    C    G        0      0        2 
   4  chr4_48320249     AAsi    A    G        0      0        2 
   4  chr4_48320249     AKia    A    G        1      2        2 
   4  chr4_48320249     AOna    A    G        0      0        2 
   4  chr4_48320249     ASom    A    G        0      0        2 
   4  chr4_48320249     HCab    A    G        0      0        2 
   4  chr4_48320249     HPrz    A    G        0      0        2 
   4  chr4_48320249     ZBoe    A    G        0      0        2 
   4  chr4_48320249     ZGre    A    G        0      0        2 
   4  chr4_48320249     ZHar    A    G        0      0        2 
   4  chr4_48320249   Sample    A    G        0      0        2 
   4  chr4_48324956     AAsi    T    G        0      0        2 
   4  chr4_48324956     AKia    T    G        0      0        2 
   4  chr4_48324956     AOna    T    G        0      0        2 
   4  chr4_48324956     ASom    T    G        0      0        2 
   4  chr4_48324956     HCab    T    G        0      0        2 
   4  chr4_48324956     HPrz    T    G        0      0        2 
   4  chr4_48324956     ZBoe    T    G        0      0        2 
   4  chr4_48324956     ZGre    T    G      0.5      1        2 
   4  chr4_48324956     ZHar    T    G        0      0        2 
   4  chr4_48324956   Sample    T    G        0      0        2 
   4  chr4_48334194     AAsi    C    A        0      0        2 
   4  chr4_48334194     AKia    C    A        0      0        2 
   4  chr4_48334194     AOna    C    A        0      0        2 
   4  chr4_48334194     ASom    C    A        0      0        2 
   4  chr4_48334194     HCab    C    A        1      2        2 
   4  chr4_48334194     HPrz    C    A        1      2        2 
   4  chr4_48334194     ZBoe    C    A        0      0        2 
   4  chr4_48334194     ZGre    C    A        0      0        2 
   4  chr4_48334194     ZHar    C    A        0      0        2 
   4  chr4_48334194   Sample    C    A        0      0        2 
   4  chr4_48338710     AAsi    T    G        1      2        2 
   4  chr4_48338710     AKia    T    G        0      0        2 
   4  chr4_48338710     AOna    T    G        0      0        2 
   4  chr4_48338710     ASom    T    G        0      0        2 
   4  chr4_48338710     HCab    T    G        0      0        2 
   4  chr4_48338710     HPrz    T    G        0      0        2 
   4  chr4_48338710     ZBoe    T    G        0      0        2 
   4  chr4_48338710     ZGre    T    G        0      0        2 
   4  chr4_48338710     ZHar    T    G        0      0        2 
   4  chr4_48338710   Sample    T    G        0      0        2 
   4  chr4_48341911     AAsi    C    G        0      0        2 
   4  chr4_48341911     AKia    C    G        0      0        2 
   4  chr4_48341911     AOna    C    G        0      0        2 
   4  chr4_48341911     ASom    C    G        0      0        2 
   4  chr4_48341911     HCab    C    G        0      0        2 
   4  chr4_48341911     HPrz    C    G        0      0        2 
   4  chr4_48341911     ZBoe    C    G      0.5      1        2 
   4  chr4_48341911     ZGre    C    G        0      0        2 
   4  chr4_48341911     ZHar    C    G        0      0        2 
   4  chr4_48341911   Sample    C    G        0      0        2 
   4  chr4_48356366     AAsi    A    G        0      0        2 
   4  chr4_48356366     AKia    A    G        0      0        2 
   4  chr4_48356366     AOna    A    G        0      0        2 
   4  chr4_48356366     ASom    A    G        0      0        2 
   4  chr4_48356366     HCab    A    G        1      2        2 
   4  chr4_48356366     HPrz    A    G        1      2        2 
   4  chr4_48356366     ZBoe    A    G        0      0        2 
   4  chr4_48356366     ZGre    A    G        0      0        2 
   4  chr4_48356366     ZHar    A    G        0      0        2 
   4  chr4_48356366   Sample    A    G        0      0        2 
   4  chr4_48385521     AAsi    T    C        0      0        2 
   4  chr4_48385521     AKia    T    C        0      0        2 
   4  chr4_48385521     AOna    T    C        0      0        2 
   4  chr4_48385521     ASom    T    C        0      0        2 
   4  chr4_48385521     HCab    T    C        1      2        2 
   4  chr4_48385521     HPrz    T    C        1      2        2 
   4  chr4_48385521     ZBoe    T    C        0      0        2 
   4  chr4_48385521     ZGre    T    C        0      0        2 
   4  chr4_48385521     ZHar    T    C        0      0        2 
   4  chr4_48385521   Sample    T    C        0      0        2 
   4  chr4_48387199     AAsi    C    T        0      0        2 
   4  chr4_48387199     AKia    C    T      0.5      1        2 
   4  chr4_48387199     AOna    C    T        0      0        2 
   4  chr4_48387199     ASom    C    T        0      0        2 
   4  chr4_48387199     HCab    C    T        0      0        2 
   4  chr4_48387199     HPrz    C    T        0      0        2 
   4  chr4_48387199     ZBoe    C    T        0      0        2 
   4  chr4_48387199     ZGre    C    T        0      0        2 
   4  chr4_48387199     ZHar    C    T        0      0        2 
   4  chr4_48387199   Sample    C    T        0      0        2 
   4  chr4_48396184     AAsi    A    G        0      0        2 
   4  chr4_48396184     AKia    A    G        0      0        2 
   4  chr4_48396184     AOna    A    G        0      0        2 
   4  chr4_48396184     ASom    A    G        0      0        2 
   4  chr4_48396184     HCab    A    G        0      0        2 
   4  chr4_48396184     HPrz    A    G        0      0        2 
   4  chr4_48396184     ZBoe    A    G        0      0        2 
   4  chr4_48396184     ZGre    A    G        0      0        2 
   4  chr4_48396184     ZHar    A    G      0.5      1        2 
   4  chr4_48396184   Sample    A    G        0      0        2 
   4  chr4_48404982     AAsi    C    A        0      0        2 
   4  chr4_48404982     AKia    C    A        0      0        2 
   4  chr4_48404982     AOna    C    A        0      0        2 
   4  chr4_48404982     ASom    C    A        0      0        2 
   4  chr4_48404982     HCab    C    A        0      0        2 
   4  chr4_48404982     HPrz    C    A        0      0        2 
   4  chr4_48404982     ZBoe    C    A        0      0        2 
   4  chr4_48404982     ZGre    C    A        0      0        2 
   4  chr4_48404982     ZHar    C    A      0.5      1        2 
   4  chr4_48404982   Sample    C    A        0      0        2 
   4  chr4_48408776     AAsi    A    G      0.5      1        2 
   4  chr4_48408776     AKia    A    G        0      0        2 
   4  chr4_48408776     AOna    A    G        0      0        2 
   4  chr4_48408776     ASom    A    G        1      2        2 
   4  chr4_48408776     HCab    A    G        0      0        2 
   4  chr4_48408776     HPrz    A    G        0      0        2 
   4  chr4_48408776     ZBoe    A    G        0      0        2 
   4  chr4_48408776     ZGre    A    G        0      0        2 
   4  chr4_48408776     ZHar    A    G        0      0        2 
   4  chr4_48408776   Sample    A    G        1      2        2 
   4  chr4_48418055     AAsi    G    A        1      2        2 
   4  chr4_48418055     AKia    G    A        0      0        2 
   4  chr4_48418055     AOna    G    A        0      0        2 
   4  chr4_48418055     ASom    G    A        1      2        2 
   4  chr4_48418055     HCab    G    A        0      0        2 
   4  chr4_48418055     HPrz    G    A        0      0        2 
   4  chr4_48418055     ZBoe    G    A        0      0        2 
   4  chr4_48418055     ZGre    G    A        0      0        2 
   4  chr4_48418055     ZHar    G    A        0      0        2 
   4  chr4_48418055   Sample    G    A        1      2        2 
   4  chr4_48418910     AAsi    T    C        0      0        2 
   4  chr4_48418910     AKia    T    C        0      0        2 
   4  chr4_48418910     AOna    T    C        1      2        2 
   4  chr4_48418910     ASom    T    C        0      0        2 
   4  chr4_48418910     HCab    T    C        0      0        2 
   4  chr4_48418910     HPrz    T    C        0      0        2 
   4  chr4_48418910     ZBoe    T    C        0      0        2 
   4  chr4_48418910     ZGre    T    C        0      0        2 
   4  chr4_48418910     ZHar    T    C        0      0        2 
   4  chr4_48418910   Sample    T    C        0      0        2 
   4  chr4_48426934     AAsi    G    A        0      0        2 
   4  chr4_48426934     AKia    G    A        0      0        2 
   4  chr4_48426934     AOna    G    A        0      0        2 
   4  chr4_48426934     ASom    G    A        0      0        2 
   4  chr4_48426934     HCab    G    A      0.5      1        2 
   4  chr4_48426934     HPrz    G    A        0      0        2 
   4  chr4_48426934     ZBoe    G    A        0      0        2 
   4  chr4_48426934     ZGre    G    A        0      0        2 
   4  chr4_48426934     ZHar    G    A        0      0        2 
   4  chr4_48426934   Sample    G    A        0      0        2 
   4  chr4_48439354     AAsi    A    G        0      0        2 
   4  chr4_48439354     AKia    A    G        0      0        2 
   4  chr4_48439354     AOna    A    G        1      2        2 
   4  chr4_48439354     ASom    A    G        0      0        2 
   4  chr4_48439354     HCab    A    G        0      0        2 
   4  chr4_48439354     HPrz    A    G        0      0        2 
   4  chr4_48439354     ZBoe    A    G        0      0        2 
   4  chr4_48439354     ZGre    A    G        0      0        2 
   4  chr4_48439354     ZHar    A    G        0      0        2 
   4  chr4_48439354   Sample    A    G        0      0        2 
   4  chr4_48445308     AAsi    T    C        0      0        2 
   4  chr4_48445308     AKia    T    C        0      0        2 
   4  chr4_48445308     AOna    T    C        0      0        2 
   4  chr4_48445308     ASom    T    C        0      0        2 
   4  chr4_48445308     HCab    T    C        0      0        2 
   4  chr4_48445308     HPrz    T    C      0.5      1        2 
   4  chr4_48445308     ZBoe    T    C        0      0        2 
   4  chr4_48445308     ZGre    T    C        0      0        2 
   4  chr4_48445308     ZHar    T    C        0      0        2 
   4  chr4_48445308   Sample    T    C        0      0        2 
   4  chr4_48465166     AAsi    C    T        0      0        2 
   4  chr4_48465166     AKia    C    T      0.5      1        2 
   4  chr4_48465166     AOna    C    T        0      0        2 
   4  chr4_48465166     ASom    C    T        0      0        2 
   4  chr4_48465166     HCab    C    T        0      0        2 
   4  chr4_48465166     HPrz    C    T        0      0        2 
   4  chr4_48465166     ZBoe    C    T        0      0        2 
   4  chr4_48465166     ZGre    C    T        0      0        2 
   4  chr4_48465166     ZHar    C    T        0      0        2 
   4  chr4_48465166   Sample    C    T        0      0        2 
   4  chr4_48465390     AAsi    A    G        1      2        2 
   4  chr4_48465390     AKia    A    G        0      0        2 
   4  chr4_48465390     AOna    A    G        0      0        2 
   4  chr4_48465390     ASom    A    G        1      2        2 
   4  chr4_48465390     HCab    A    G        0      0        2 
   4  chr4_48465390     HPrz    A    G        0      0        2 
   4  chr4_48465390     ZBoe    A    G        0      0        2 
   4  chr4_48465390     ZGre    A    G        0      0        2 
   4  chr4_48465390     ZHar    A    G        0      0        2 
   4  chr4_48465390   Sample    A    G        1      2        2 
   4  chr4_48477302     AAsi    T    C        0      0        2 
   4  chr4_48477302     AKia    T    C        0      0        2 
   4  chr4_48477302     AOna    T    C        0      0        2 
   4  chr4_48477302     ASom    T    C        0      0        2 
   4  chr4_48477302     HCab    T    C        0      0        2 
   4  chr4_48477302     HPrz    T    C      0.5      1        2 
   4  chr4_48477302     ZBoe    T    C        0      0        2 
   4  chr4_48477302     ZGre    T    C        0      0        2 
   4  chr4_48477302     ZHar    T    C        0      0        2 
   4  chr4_48477302   Sample    T    C        0      0        2 
   4  chr4_48486933     AAsi    C    T        0      0        2 
   4  chr4_48486933     AKia    C    T        0      0        2 
   4  chr4_48486933     AOna    C    T        0      0        2 
   4  chr4_48486933     ASom    C    T        0      0        2 
   4  chr4_48486933     HCab    C    T        1      2        2 
   4  chr4_48486933     HPrz    C    T        1      2        2 
   4  chr4_48486933     ZBoe    C    T        0      0        2 
   4  chr4_48486933     ZGre    C    T        0      0        2 
   4  chr4_48486933     ZHar    C    T        0      0        2 
   4  chr4_48486933   Sample    C    T        0      0        2 
   4  chr4_48488605     AAsi    A    T        0      0        2 
   4  chr4_48488605     AKia    A    T        0      0        2 
   4  chr4_48488605     AOna    A    T        0      0        2 
   4  chr4_48488605     ASom    A    T        0      0        2 
   4  chr4_48488605     HCab    A    T        0      0        2 
   4  chr4_48488605     HPrz    A    T        0      0        2 
   4  chr4_48488605     ZBoe    A    T        0      0        2 
   4  chr4_48488605     ZGre    A    T        0      0        2 
   4  chr4_48488605     ZHar    A    T        1      2        2 
   4  chr4_48488605   Sample    A    T        0      0        2 
   4  chr4_48500822     AAsi    A    C        0      0        2 
   4  chr4_48500822     AKia    A    C        0      0        2 
   4  chr4_48500822     AOna    A    C        1      2        2 
   4  chr4_48500822     ASom    A    C        0      0        2 
   4  chr4_48500822     HCab    A    C        0      0        2 
   4  chr4_48500822     HPrz    A    C        0      0        2 
   4  chr4_48500822     ZBoe    A    C        0      0        2 
   4  chr4_48500822     ZGre    A    C        0      0        2 
   4  chr4_48500822     ZHar    A    C        0      0        2 
   4  chr4_48500822   Sample    A    C        0      0        2 
   4  chr4_48503999     AAsi    C    T        0      0        2 
   4  chr4_48503999     AKia    C    T        0      0        2 
   4  chr4_48503999     AOna    C    T        0      0        2 
   4  chr4_48503999     ASom    C    T        0      0        2 
   4  chr4_48503999     HCab    C    T        0      0        2 
   4  chr4_48503999     HPrz    C    T      0.5      1        2 
   4  chr4_48503999     ZBoe    C    T        0      0        2 
   4  chr4_48503999     ZGre    C    T        0      0        2 
   4  chr4_48503999     ZHar    C    T        0      0        2 
   4  chr4_48503999   Sample    C    T        0      0        2 
   4  chr4_48528359     AAsi    T    A        1      2        2 
   4  chr4_48528359     AKia    T    A        0      0        2 
   4  chr4_48528359     AOna    T    A        0      0        2 
   4  chr4_48528359     ASom    T    A        0      0        2 
   4  chr4_48528359     HCab    T    A        0      0        2 
   4  chr4_48528359     HPrz    T    A        0      0        2 
   4  chr4_48528359     ZBoe    T    A        0      0        2 
   4  chr4_48528359     ZGre    T    A        0      0        2 
   4  chr4_48528359     ZHar    T    A        0      0        2 
   4  chr4_48528359   Sample    T    A        0      0        2 
   4  chr4_48528799     AAsi    T    C        0      0        2 
   4  chr4_48528799     AKia    T    C        0      0        2 
   4  chr4_48528799     AOna    T    C        0      0        2 
   4  chr4_48528799     ASom    T    C        0      0        2 
   4  chr4_48528799     HCab    T    C        1      2        2 
   4  chr4_48528799     HPrz    T    C        1      2        2 
   4  chr4_48528799     ZBoe    T    C        0      0        2 
   4  chr4_48528799     ZGre    T    C        0      0        2 
   4  chr4_48528799     ZHar    T    C        0      0        2 
   4  chr4_48528799   Sample    T    C        0      0        2 
   4  chr4_48534601     AAsi    C    T        0      0        2 
   4  chr4_48534601     AKia    C    T        1      2        2 
   4  chr4_48534601     AOna    C    T        0      0        2 
   4  chr4_48534601     ASom    C    T        0      0        2 
   4  chr4_48534601     HCab    C    T        0      0        2 
   4  chr4_48534601     HPrz    C    T        0      0        2 
   4  chr4_48534601     ZBoe    C    T        0      0        2 
   4  chr4_48534601     ZGre    C    T        0      0        2 
   4  chr4_48534601     ZHar    C    T        0      0        2 
   4  chr4_48534601   Sample    C    T        0      0        2 
   4  chr4_48536248     AAsi    G    C        0      0        2 
   4  chr4_48536248     AKia    G    C        0      0        2 
   4  chr4_48536248     AOna    G    C        0      0        2 
   4  chr4_48536248     ASom    G    C        0      0        2 
   4  chr4_48536248     HCab    G    C        0      0        2 
   4  chr4_48536248     HPrz    G    C        0      0        2 
   4  chr4_48536248     ZBoe    G    C        0      0        2 
   4  chr4_48536248     ZGre    G    C        1      2        2 
   4  chr4_48536248     ZHar    G    C        0      0        2 
   4  chr4_48536248   Sample    G    C        0      0        2 
   4  chr4_48536931     AAsi    T    G        0      0        2 
   4  chr4_48536931     AKia    T    G        1      2        2 
   4  chr4_48536931     AOna    T    G        0      0        2 
   4  chr4_48536931     ASom    T    G        0      0        2 
   4  chr4_48536931     HCab    T    G        0      0        2 
   4  chr4_48536931     HPrz    T    G        0      0        2 
   4  chr4_48536931     ZBoe    T    G        0      0        2 
   4  chr4_48536931     ZGre    T    G        0      0        2 
   4  chr4_48536931     ZHar    T    G        0      0        2 
   4  chr4_48536931   Sample    T    G        0      0        2 
   4  chr4_48547669     AAsi    T    C        0      0        2 
   4  chr4_48547669     AKia    T    C        0      0        2 
   4  chr4_48547669     AOna    T    C        0      0        2 
   4  chr4_48547669     ASom    T    C        0      0        2 
   4  chr4_48547669     HCab    T    C      0.5      1        2 
   4  chr4_48547669     HPrz    T    C        0      0        2 
   4  chr4_48547669     ZBoe    T    C        0      0        2 
   4  chr4_48547669     ZGre    T    C        0      0        2 
   4  chr4_48547669     ZHar    T    C        0      0        2 
   4  chr4_48547669   Sample    T    C        0      0        2 
   4  chr4_48548895     AAsi    A    G        0      0        2 
   4  chr4_48548895     AKia    A    G        0      0        2 
   4  chr4_48548895     AOna    A    G        0      0        2 
   4  chr4_48548895     ASom    A    G        0      0        2 
   4  chr4_48548895     HCab    A    G        1      2        2 
   4  chr4_48548895     HPrz    A    G        1      2        2 
   4  chr4_48548895     ZBoe    A    G        0      0        2 
   4  chr4_48548895     ZGre    A    G        0      0        2 
   4  chr4_48548895     ZHar    A    G        0      0        2 
   4  chr4_48548895   Sample    A    G        0      0        2 
   4  chr4_48552245     AAsi    C    G        0      0        2 
   4  chr4_48552245     AKia    C    G        1      2        2 
   4  chr4_48552245     AOna    C    G        0      0        2 
   4  chr4_48552245     ASom    C    G        0      0        2 
   4  chr4_48552245     HCab    C    G        0      0        2 
   4  chr4_48552245     HPrz    C    G        0      0        2 
   4  chr4_48552245     ZBoe    C    G        0      0        2 
   4  chr4_48552245     ZGre    C    G        0      0        2 
   4  chr4_48552245     ZHar    C    G        0      0        2 
   4  chr4_48552245   Sample    C    G        0      0        2 
   4  chr4_48561985     AAsi    A    T        0      0        2 
   4  chr4_48561985     AKia    A    T        0      0        2 
   4  chr4_48561985     AOna    A    T        0      0        2 
   4  chr4_48561985     ASom    A    T        0      0        2 
   4  chr4_48561985     HCab    A    T        1      2        2 
   4  chr4_48561985     HPrz    A    T        1      2        2 
   4  chr4_48561985     ZBoe    A    T        0      0        2 
   4  chr4_48561985     ZGre    A    T        0      0        2 
   4  chr4_48561985     ZHar    A    T        0      0        2 
   4  chr4_48561985   Sample    A    T        0      0        2 
   4  chr4_48564546     AAsi    A    G        0      0        2 
   4  chr4_48564546     AKia    A    G        0      0        2 
   4  chr4_48564546     AOna    A    G        0      0        2 
   4  chr4_48564546     ASom    A    G        0      0        2 
   4  chr4_48564546     HCab    A    G        0      0        2 
   4  chr4_48564546     HPrz    A    G        1      2        2 
   4  chr4_48564546     ZBoe    A    G        0      0        2 
   4  chr4_48564546     ZGre    A    G        0      0        2 
   4  chr4_48564546     ZHar    A    G        0      0        2 
   4  chr4_48564546   Sample    A    G        0      0        2 
   4  chr4_48566912     AAsi    G    A        0      0        2 
   4  chr4_48566912     AKia    G    A        0      0        2 
   4  chr4_48566912     AOna    G    A        0      0        2 
   4  chr4_48566912     ASom    G    A        0      0        2 
   4  chr4_48566912     HCab    G    A        1      2        2 
   4  chr4_48566912     HPrz    G    A        1      2        2 
   4  chr4_48566912     ZBoe    G    A        0      0        2 
   4  chr4_48566912     ZGre    G    A        0      0        2 
   4  chr4_48566912     ZHar    G    A        0      0        2 
   4  chr4_48566912   Sample    G    A        0      0        2 
   4  chr4_48580623     AAsi    T    C        1      2        2 
   4  chr4_48580623     AKia    T    C        0      0        2 
   4  chr4_48580623     AOna    T    C        0      0        2 
   4  chr4_48580623     ASom    T    C        0      0        2 
   4  chr4_48580623     HCab    T    C        0      0        2 
   4  chr4_48580623     HPrz    T    C        0      0        2 
   4  chr4_48580623     ZBoe    T    C        0      0        2 
   4  chr4_48580623     ZGre    T    C        0      0        2 
   4  chr4_48580623     ZHar    T    C        0      0        2 
   4  chr4_48580623   Sample    T    C        0      0        2 
   4  chr4_48585950     AAsi    A    G        0      0        2 
   4  chr4_48585950     AKia    A    G        0      0        2 
   4  chr4_48585950     AOna    A    G        0      0        2 
   4  chr4_48585950     ASom    A    G        0      0        2 
   4  chr4_48585950     HCab    A    G        0      0        2 
   4  chr4_48585950     HPrz    A    G        0      0        2 
   4  chr4_48585950     ZBoe    A    G        1      2        2 
   4  chr4_48585950     ZGre    A    G        1      2        2 
   4  chr4_48585950     ZHar    A    G        1      2        2 
   4  chr4_48585950   Sample    A    G        0      0        2 
   4  chr4_48587606     AAsi    C    G        0      0        2 
   4  chr4_48587606     AKia    C    G        0      0        2 
   4  chr4_48587606     AOna    C    G        0      0        2 
   4  chr4_48587606     ASom    C    G        0      0        2 
   4  chr4_48587606     HCab    C    G        0      0        2 
   4  chr4_48587606     HPrz    C    G        0      0        2 
   4  chr4_48587606     ZBoe    C    G        1      2        2 
   4  chr4_48587606     ZGre    C    G        1      2        2 
   4  chr4_48587606     ZHar    C    G        1      2        2 
   4  chr4_48587606   Sample    C    G        0      0        2 
   4  chr4_48588014     AAsi    G    A        1      2        2 
   4  chr4_48588014     AKia    G    A        1      2        2 
   4  chr4_48588014     AOna    G    A        1      2        2 
   4  chr4_48588014     ASom    G    A        1      2        2 
   4  chr4_48588014     HCab    G    A        0      0        2 
   4  chr4_48588014     HPrz    G    A        0      0        2 
   4  chr4_48588014     ZBoe    G    A        0      0        2 
   4  chr4_48588014     ZGre    G    A        0      0        2 
   4  chr4_48588014     ZHar    G    A        0      0        2 
   4  chr4_48588014   Sample    G    A        1      2        2 
   4  chr4_48589296     AAsi    A    G        0      0        2 
   4  chr4_48589296     AKia    A    G        0      0        2 
   4  chr4_48589296     AOna    A    G        0      0        2 
   4  chr4_48589296     ASom    A    G        0      0        2 
   4  chr4_48589296     HCab    A    G        0      0        2 
   4  chr4_48589296     HPrz    A    G        0      0        2 
   4  chr4_48589296     ZBoe    A    G        1      2        2 
   4  chr4_48589296     ZGre    A    G        1      2        2 
   4  chr4_48589296     ZHar    A    G        1      2        2 
   4  chr4_48589296   Sample    A    G        0      0        2 
   4  chr4_48589521     AAsi    C    T        0      0        2 
   4  chr4_48589521     AKia    C    T        1      2        2 
   4  chr4_48589521     AOna    C    T        1      2        2 
   4  chr4_48589521     ASom    C    T        0      0        2 
   4  chr4_48589521     HCab    C    T        0      0        2 
   4  chr4_48589521     HPrz    C    T        0      0        2 
   4  chr4_48589521     ZBoe    C    T        0      0        2 
   4  chr4_48589521     ZGre    C    T        0      0        2 
   4  chr4_48589521     ZHar    C    T        0      0        2 
   4  chr4_48589521   Sample    C    T        0      0        2 
   4  chr4_48589995     AAsi    A    G        0      0        2 
   4  chr4_48589995     AKia    A    G        1      2        2 
   4  chr4_48589995     AOna    A    G        0      0        2 
   4  chr4_48589995     ASom    A    G        0      0        2 
   4  chr4_48589995     HCab    A    G        0      0        2 
   4  chr4_48589995     HPrz    A    G        0      0        2 
   4  chr4_48589995     ZBoe    A    G        0      0        2 
   4  chr4_48589995     ZGre    A    G        0      0        2 
   4  chr4_48589995     ZHar    A    G        0      0        2 
   4  chr4_48589995   Sample    A    G        0      0        2 
   4  chr4_48592539     AAsi    A    T        0      0        2 
   4  chr4_48592539     AKia    A    T        0      0        2 
   4  chr4_48592539     AOna    A    T        0      0        2 
   4  chr4_48592539     ASom    A    T        0      0        2 
   4  chr4_48592539     HCab    A    T        0      0        2 
   4  chr4_48592539     HPrz    A    T        0      0        2 
   4  chr4_48592539     ZBoe    A    T        0      0        2 
   4  chr4_48592539     ZGre    A    T        0      0        2 
   4  chr4_48592539     ZHar    A    T        1      2        2 
   4  chr4_48592539   Sample    A    T        0      0        2 
   4  chr4_48594280     AAsi    T    C        0      0        2 
   4  chr4_48594280     AKia    T    C        1      2        2 
   4  chr4_48594280     AOna    T    C        0      0        2 
   4  chr4_48594280     ASom    T    C        0      0        2 
   4  chr4_48594280     HCab    T    C        0      0        2 
   4  chr4_48594280     HPrz    T    C        0      0        2 
   4  chr4_48594280     ZBoe    T    C        0      0        2 
   4  chr4_48594280     ZGre    T    C        0      0        2 
   4  chr4_48594280     ZHar    T    C        0      0        2 
   4  chr4_48594280   Sample    T    C        0      0        2 
   4  chr4_48598644     AAsi    A    G        0      0        2 
   4  chr4_48598644     AKia    A    G        0      0        2 
   4  chr4_48598644     AOna    A    G        0      0        2 
   4  chr4_48598644     ASom    A    G        0      0        2 
   4  chr4_48598644     HCab    A    G        0      0        2 
   4  chr4_48598644     HPrz    A    G        0      0        2 
   4  chr4_48598644     ZBoe    A    G        0      0        2 
   4  chr4_48598644     ZGre    A    G      0.5      1        2 
   4  chr4_48598644     ZHar    A    G        0      0        2 
   4  chr4_48598644   Sample    A    G        0      0        2 
   4  chr4_48625346     AAsi    G    A        0      0        2 
   4  chr4_48625346     AKia    G    A        0      0        2 
   4  chr4_48625346     AOna    G    A        0      0        2 
   4  chr4_48625346     ASom    G    A        0      0        2 
   4  chr4_48625346     HCab    G    A        0      0        2 
   4  chr4_48625346     HPrz    G    A      0.5      1        2 
   4  chr4_48625346     ZBoe    G    A        0      0        2 
   4  chr4_48625346     ZGre    G    A        0      0        2 
   4  chr4_48625346     ZHar    G    A        0      0        2 
   4  chr4_48625346   Sample    G    A        0      0        2 
   4  chr4_48626722     AAsi    A    G        0      0        2 
   4  chr4_48626722     AKia    A    G        0      0        2 
   4  chr4_48626722     AOna    A    G        0      0        2 
   4  chr4_48626722     ASom    A    G        0      0        2 
   4  chr4_48626722     HCab    A    G        0      0        2 
   4  chr4_48626722     HPrz    A    G        0      0        2 
   4  chr4_48626722     ZBoe    A    G        0      0        2 
   4  chr4_48626722     ZGre    A    G        0      0        2 
   4  chr4_48626722     ZHar    A    G        1      2        2 
   4  chr4_48626722   Sample    A    G        0      0        2 
   4  chr4_48631906     AAsi    G    T        0      0        2 
   4  chr4_48631906     AKia    G    T        0      0        2 
   4  chr4_48631906     AOna    G    T        0      0        2 
   4  chr4_48631906     ASom    G    T        0      0        2 
   4  chr4_48631906     HCab    G    T        0      0        2 
   4  chr4_48631906     HPrz    G    T        0      0        2 
   4  chr4_48631906     ZBoe    G    T        0      0        2 
   4  chr4_48631906     ZGre    G    T        1      2        2 
   4  chr4_48631906     ZHar    G    T        0      0        2 
   4  chr4_48631906   Sample    G    T        0      0        2 
   4  chr4_48637676     AAsi    A    G        0      0        2 
   4  chr4_48637676     AKia    A    G        0      0        2 
   4  chr4_48637676     AOna    A    G        0      0        2 
   4  chr4_48637676     ASom    A    G        1      2        2 
   4  chr4_48637676     HCab    A    G        0      0        2 
   4  chr4_48637676     HPrz    A    G        0      0        2 
   4  chr4_48637676     ZBoe    A    G        0      0        2 
   4  chr4_48637676     ZGre    A    G        0      0        2 
   4  chr4_48637676     ZHar    A    G        0      0        2 
   4  chr4_48637676   Sample    A    G        0      0        2 
   4  chr4_48644471     AAsi    T    C        0      0        2 
   4  chr4_48644471     AKia    T    C        0      0        2 
   4  chr4_48644471     AOna    T    C        0      0        2 
   4  chr4_48644471     ASom    T    C        0      0        2 
   4  chr4_48644471     HCab    T    C        1      2        2 
   4  chr4_48644471     HPrz    T    C        1      2        2 
   4  chr4_48644471     ZBoe    T    C        0      0        2 
   4  chr4_48644471     ZGre    T    C        0      0        2 
   4  chr4_48644471     ZHar    T    C        0      0        2 
   4  chr4_48644471   Sample    T    C        0      0        2 
   4  chr4_48646353     AAsi    T    G        0      0        2 
   4  chr4_48646353     AKia    T    G        0      0        2 
   4  chr4_48646353     AOna    T    G        0      0        2 
   4  chr4_48646353     ASom    T    G        0      0        2 
   4  chr4_48646353     HCab    T    G        0      0        2 
   4  chr4_48646353     HPrz    T    G        0      0        2 
   4  chr4_48646353     ZBoe    T    G      0.5      1        2 
   4  chr4_48646353     ZGre    T    G        0      0        2 
   4  chr4_48646353     ZHar    T    G        0      0        2 
   4  chr4_48646353   Sample    T    G        0      0        2 
   4  chr4_48648469     AAsi    T    C        0      0        2 
   4  chr4_48648469     AKia    T    C        0      0        2 
   4  chr4_48648469     AOna    T    C        0      0        2 
   4  chr4_48648469     ASom    T    C        1      2        2 
   4  chr4_48648469     HCab    T    C        0      0        2 
   4  chr4_48648469     HPrz    T    C        0      0        2 
   4  chr4_48648469     ZBoe    T    C        0      0        2 
   4  chr4_48648469     ZGre    T    C        0      0        2 
   4  chr4_48648469     ZHar    T    C        0      0        2 
   4  chr4_48648469   Sample    T    C        0      0        2 
   4  chr4_48648706     AAsi    G    A        0      0        2 
   4  chr4_48648706     AKia    G    A        0      0        2 
   4  chr4_48648706     AOna    G    A        0      0        2 
   4  chr4_48648706     ASom    G    A        0      0        2 
   4  chr4_48648706     HCab    G    A        1      2        2 
   4  chr4_48648706     HPrz    G    A        1      2        2 
   4  chr4_48648706     ZBoe    G    A        0      0        2 
   4  chr4_48648706     ZGre    G    A        0      0        2 
   4  chr4_48648706     ZHar    G    A        0      0        2 
   4  chr4_48648706   Sample    G    A        0      0        2 
   4  chr4_48653613     AAsi    C    A        0      0        2 
   4  chr4_48653613     AKia    C    A        0      0        2 
   4  chr4_48653613     AOna    C    A        0      0        2 
   4  chr4_48653613     ASom    C    A        0      0        2 
   4  chr4_48653613     HCab    C    A        1      2        2 
   4  chr4_48653613     HPrz    C    A        1      2        2 
   4  chr4_48653613     ZBoe    C    A        0      0        2 
   4  chr4_48653613     ZGre    C    A        0      0        2 
   4  chr4_48653613     ZHar    C    A        0      0        2 
   4  chr4_48653613   Sample    C    A        0      0        2 
   4  chr4_48656769     AAsi    T    C        0      0        2 
   4  chr4_48656769     AKia    T    C        0      0        2 
   4  chr4_48656769     AOna    T    C        0      0        2 
   4  chr4_48656769     ASom    T    C        0      0        2 
   4  chr4_48656769     HCab    T    C        1      2        2 
   4  chr4_48656769     HPrz    T    C        1      2        2 
   4  chr4_48656769     ZBoe    T    C        0      0        2 
   4  chr4_48656769     ZGre    T    C        0      0        2 
   4  chr4_48656769     ZHar    T    C        0      0        2 
   4  chr4_48656769   Sample    T    C        0      0        2 
   4  chr4_48657165     AAsi    T    G        0      0        2 
   4  chr4_48657165     AKia    T    G        0      0        2 
   4  chr4_48657165     AOna    T    G        0      0        2 
   4  chr4_48657165     ASom    T    G        0      0        2 
   4  chr4_48657165     HCab    T    G        1      2        2 
   4  chr4_48657165     HPrz    T    G        1      2        2 
   4  chr4_48657165     ZBoe    T    G        0      0        2 
   4  chr4_48657165     ZGre    T    G        0      0        2 
   4  chr4_48657165     ZHar    T    G        0      0        2 
   4  chr4_48657165   Sample    T    G        0      0        2 
   4  chr4_48660402     AAsi    C    A        0      0        2 
   4  chr4_48660402     AKia    C    A        0      0        2 
   4  chr4_48660402     AOna    C    A        0      0        2 
   4  chr4_48660402     ASom    C    A        0      0        2 
   4  chr4_48660402     HCab    C    A        0      0        2 
   4  chr4_48660402     HPrz    C    A        0      0        2 
   4  chr4_48660402     ZBoe    C    A        0      0        2 
   4  chr4_48660402     ZGre    C    A        1      2        2 
   4  chr4_48660402     ZHar    C    A        0      0        2 
   4  chr4_48660402   Sample    C    A        0      0        2 
   4  chr4_48669946     AAsi    T    C        0      0        2 
   4  chr4_48669946     AKia    T    C        0      0        2 
   4  chr4_48669946     AOna    T    C        0      0        2 
   4  chr4_48669946     ASom    T    C        0      0        2 
   4  chr4_48669946     HCab    T    C        0      0        2 
   4  chr4_48669946     HPrz    T    C        0      0        2 
   4  chr4_48669946     ZBoe    T    C        1      2        2 
   4  chr4_48669946     ZGre    T    C        1      2        2 
   4  chr4_48669946     ZHar    T    C        1      2        2 
   4  chr4_48669946   Sample    T    C        0      0        2 
   4  chr4_48670590     AAsi    A    G        0      0        2 
   4  chr4_48670590     AKia    A    G        0      0        2 
   4  chr4_48670590     AOna    A    G        0      0        2 
   4  chr4_48670590     ASom    A    G        0      0        2 
   4  chr4_48670590     HCab    A    G        1      2        2 
   4  chr4_48670590     HPrz    A    G        1      2        2 
   4  chr4_48670590     ZBoe    A    G        0      0        2 
   4  chr4_48670590     ZGre    A    G        0      0        2 
   4  chr4_48670590     ZHar    A    G        0      0        2 
   4  chr4_48670590   Sample    A    G        0      0        2 
   4  chr4_48673051     AAsi    T    G        0      0        2 
   4  chr4_48673051     AKia    T    G        0      0        2 
   4  chr4_48673051     AOna    T    G        0      0        2 
   4  chr4_48673051     ASom    T    G        0      0        2 
   4  chr4_48673051     HCab    T    G        0      0        2 
   4  chr4_48673051     HPrz    T    G        0      0        2 
   4  chr4_48673051     ZBoe    T    G        0      0        2 
   4  chr4_48673051     ZGre    T    G        0      0        2 
   4  chr4_48673051     ZHar    T    G        1      2        2 
   4  chr4_48673051   Sample    T    G        0      0        2 
   4  chr4_48674627     AAsi    T    C        1      2        2 
   4  chr4_48674627     AKia    T    C        0      0        2 
   4  chr4_48674627     AOna    T    C        0      0        2 
   4  chr4_48674627     ASom    T    C        1      2        2 
   4  chr4_48674627     HCab    T    C        1      2        2 
   4  chr4_48674627     HPrz    T    C        1      2        2 
   4  chr4_48674627     ZBoe    T    C        0      0        2 
   4  chr4_48674627     ZGre    T    C        0      0        2 
   4  chr4_48674627     ZHar    T    C        0      0        2 
   4  chr4_48674627   Sample    T    C        1      2        2 
   4  chr4_48677627     AAsi    G    C        0      0        2 
   4  chr4_48677627     AKia    G    C        0      0        2 
   4  chr4_48677627     AOna    G    C        0      0        2 
   4  chr4_48677627     ASom    G    C        0      0        2 
   4  chr4_48677627     HCab    G    C        1      2        2 
   4  chr4_48677627     HPrz    G    C        1      2        2 
   4  chr4_48677627     ZBoe    G    C        0      0        2 
   4  chr4_48677627     ZGre    G    C        0      0        2 
   4  chr4_48677627     ZHar    G    C        0      0        2 
   4  chr4_48677627   Sample    G    C        0      0        2 
   4  chr4_48713620     AAsi    C    G        0      0        2 
   4  chr4_48713620     AKia    C    G        1      2        2 
   4  chr4_48713620     AOna    C    G        1      2        2 
   4  chr4_48713620     ASom    C    G        0      0        2 
   4  chr4_48713620     HCab    C    G        1      2        2 
   4  chr4_48713620     HPrz    C    G        1      2        2 
   4  chr4_48713620     ZBoe    C    G        0      0        2 
   4  chr4_48713620     ZGre    C    G        0      0        2 
   4  chr4_48713620     ZHar    C    G        0      0        2 
   4  chr4_48713620   Sample    C    G        0      0        2 
   4  chr4_48722223     AAsi    C    T        0      0        2 
   4  chr4_48722223     AKia    C    T        0      0        2 
   4  chr4_48722223     AOna    C    T        0      0        2 
   4  chr4_48722223     ASom    C    T        0      0        2 
   4  chr4_48722223     HCab    C    T        1      2        2 
   4  chr4_48722223     HPrz    C    T        1      2        2 
   4  chr4_48722223     ZBoe    C    T        0      0        2 
   4  chr4_48722223     ZGre    C    T        0      0        2 
   4  chr4_48722223     ZHar    C    T        0      0        2 
   4  chr4_48722223   Sample    C    T        0      0        2 
   4  chr4_48723291     AAsi    A    G        0      0        2 
   4  chr4_48723291     AKia    A    G      0.5      1        2 
   4  chr4_48723291     AOna    A    G        0      0        2 
   4  chr4_48723291     ASom    A    G        0      0        2 
   4  chr4_48723291     HCab    A    G        0      0        2 
   4  chr4_48723291     HPrz    A    G        0      0        2 
   4  chr4_48723291     ZBoe    A    G        0      0        2 
   4  chr4_48723291     ZGre    A    G        0      0        2 
   4  chr4_48723291     ZHar    A    G        0      0        2 
   4  chr4_48723291   Sample    A    G        0      0        2 
   4  chr4_48728405     AAsi    A    G        0      0        2 
   4  chr4_48728405     AKia    A    G        1      2        2 
   4  chr4_48728405     AOna    A    G        1      2        2 
   4  chr4_48728405     ASom    A    G        0      0        2 
   4  chr4_48728405     HCab    A    G        0      0        2 
   4  chr4_48728405     HPrz    A    G        0      0        2 
   4  chr4_48728405     ZBoe    A    G        0      0        2 
   4  chr4_48728405     ZGre    A    G        0      0        2 
   4  chr4_48728405     ZHar    A    G        0      0        2 
   4  chr4_48728405   Sample    A    G        0      0        2 
   4  chr4_48739921     AAsi    A    C        0      0        2 
   4  chr4_48739921     AKia    A    C        0      0        2 
   4  chr4_48739921     AOna    A    C        0      0        2 
   4  chr4_48739921     ASom    A    C        0      0        2 
   4  chr4_48739921     HCab    A    C        0      0        2 
   4  chr4_48739921     HPrz    A    C        0      0        2 
   4  chr4_48739921     ZBoe    A    C        0      0        2 
   4  chr4_48739921     ZGre    A    C        0      0        2 
   4  chr4_48739921     ZHar    A    C        1      2        2 
   4  chr4_48739921   Sample    A    C        0      0        2 
   4  chr4_48747536     AAsi    C    T        0      0        2 
   4  chr4_48747536     AKia    C    T        0      0        2 
   4  chr4_48747536     AOna    C    T        0      0        2 
   4  chr4_48747536     ASom    C    T        0      0        2 
   4  chr4_48747536     HCab    C    T        0      0        2 
   4  chr4_48747536     HPrz    C    T        0      0        2 
   4  chr4_48747536     ZBoe    C    T        0      0        2 
   4  chr4_48747536     ZGre    C    T        0      0        2 
   4  chr4_48747536     ZHar    C    T        1      2        2 
   4  chr4_48747536   Sample    C    T        0      0        2 
   4  chr4_48754009     AAsi    T    C        0      0        2 
   4  chr4_48754009     AKia    T    C        0      0        2 
   4  chr4_48754009     AOna    T    C        1      2        2 
   4  chr4_48754009     ASom    T    C        0      0        2 
   4  chr4_48754009     HCab    T    C        0      0        2 
   4  chr4_48754009     HPrz    T    C        0      0        2 
   4  chr4_48754009     ZBoe    T    C        0      0        2 
   4  chr4_48754009     ZGre    T    C        0      0        2 
   4  chr4_48754009     ZHar    T    C        0      0        2 
   4  chr4_48754009   Sample    T    C        0      0        2 
   4  chr4_48765015     AAsi    A    T        0      0        2 
   4  chr4_48765015     AKia    A    T        0      0        2 
   4  chr4_48765015     AOna    A    T        0      0        2 
   4  chr4_48765015     ASom    A    T        0      0        2 
   4  chr4_48765015     HCab    A    T        0      0        2 
   4  chr4_48765015     HPrz    A    T        0      0        2 
   4  chr4_48765015     ZBoe    A    T        0      0        2 
   4  chr4_48765015     ZGre    A    T      0.5      1        2 
   4  chr4_48765015     ZHar    A    T        0      0        2 
   4  chr4_48765015   Sample    A    T        0      0        2 
   4  chr4_48769585     AAsi    T    C        0      0        2 
   4  chr4_48769585     AKia    T    C        0      0        2 
   4  chr4_48769585     AOna    T    C        0      0        2 
   4  chr4_48769585     ASom    T    C        0      0        2 
   4  chr4_48769585     HCab    T    C        1      2        2 
   4  chr4_48769585     HPrz    T    C        1      2        2 
   4  chr4_48769585     ZBoe    T    C        1      2        2 
   4  chr4_48769585     ZGre    T    C        0      0        2 
   4  chr4_48769585     ZHar    T    C        0      0        2 
   4  chr4_48769585   Sample    T    C        0      0        2 
   4  chr4_48771494     AAsi    G    A        0      0        2 
   4  chr4_48771494     AKia    G    A        0      0        2 
   4  chr4_48771494     AOna    G    A        1      2        2 
   4  chr4_48771494     ASom    G    A        0      0        2 
   4  chr4_48771494     HCab    G    A        0      0        2 
   4  chr4_48771494     HPrz    G    A        0      0        2 
   4  chr4_48771494     ZBoe    G    A        0      0        2 
   4  chr4_48771494     ZGre    G    A        0      0        2 
   4  chr4_48771494     ZHar    G    A        0      0        2 
   4  chr4_48771494   Sample    G    A        0      0        2 
   4  chr4_48778094     AAsi    A    G        0      0        2 
   4  chr4_48778094     AKia    A    G        0      0        2 
   4  chr4_48778094     AOna    A    G        0      0        2 
   4  chr4_48778094     ASom    A    G        0      0        2 
   4  chr4_48778094     HCab    A    G        0      0        2 
   4  chr4_48778094     HPrz    A    G        0      0        2 
   4  chr4_48778094     ZBoe    A    G      0.5      1        2 
   4  chr4_48778094     ZGre    A    G        0      0        2 
   4  chr4_48778094     ZHar    A    G        0      0        2 
   4  chr4_48778094   Sample    A    G        0      0        2 
   4  chr4_48786665     AAsi    C    T        0      0        2 
   4  chr4_48786665     AKia    C    T        0      0        2 
   4  chr4_48786665     AOna    C    T        0      0        2 
   4  chr4_48786665     ASom    C    T        0      0        2 
   4  chr4_48786665     HCab    C    T      0.5      1        2 
   4  chr4_48786665     HPrz    C    T        0      0        2 
   4  chr4_48786665     ZBoe    C    T        0      0        2 
   4  chr4_48786665     ZGre    C    T        0      0        2 
   4  chr4_48786665     ZHar    C    T        0      0        2 
   4  chr4_48786665   Sample    C    T        0      0        2 
   4  chr4_48805398     AAsi    T    C        0      0        2 
   4  chr4_48805398     AKia    T    C        0      0        2 
   4  chr4_48805398     AOna    T    C        0      0        2 
   4  chr4_48805398     ASom    T    C        0      0        2 
   4  chr4_48805398     HCab    T    C        1      2        2 
   4  chr4_48805398     HPrz    T    C        1      2        2 
   4  chr4_48805398     ZBoe    T    C        0      0        2 
   4  chr4_48805398     ZGre    T    C        0      0        2 
   4  chr4_48805398     ZHar    T    C        0      0        2 
   4  chr4_48805398   Sample    T    C        0      0        2 
   4  chr4_48811530     AAsi    C    T        0      0        2 
   4  chr4_48811530     AKia    C    T      0.5      1        2 
   4  chr4_48811530     AOna    C    T        0      0        2 
   4  chr4_48811530     ASom    C    T        0      0        2 
   4  chr4_48811530     HCab    C    T        0      0        2 
   4  chr4_48811530     HPrz    C    T        0      0        2 
   4  chr4_48811530     ZBoe    C    T        0      0        2 
   4  chr4_48811530     ZGre    C    T        0      0        2 
   4  chr4_48811530     ZHar    C    T        0      0        2 
   4  chr4_48811530   Sample    C    T        0      0        2 
   4  chr4_48825238     AAsi    C    T        0      0        2 
   4  chr4_48825238     AKia    C    T        0      0        2 
   4  chr4_48825238     AOna    C    T        0      0        2 
   4  chr4_48825238     ASom    C    T        0      0        2 
   4  chr4_48825238     HCab    C    T        1      2        2 
   4  chr4_48825238     HPrz    C    T        1      2        2 
   4  chr4_48825238     ZBoe    C    T        0      0        2 
   4  chr4_48825238     ZGre    C    T        0      0        2 
   4  chr4_48825238     ZHar    C    T        0      0        2 
   4  chr4_48825238   Sample    C    T        0      0        2 
   4  chr4_48835924     AAsi    A    G        0      0        2 
   4  chr4_48835924     AKia    A    G        0      0        2 
   4  chr4_48835924     AOna    A    G        0      0        2 
   4  chr4_48835924     ASom    A    G        0      0        2 
   4  chr4_48835924     HCab    A    G        0      0        2 
   4  chr4_48835924     HPrz    A    G      0.5      1        2 
   4  chr4_48835924     ZBoe    A    G        0      0        2 
   4  chr4_48835924     ZGre    A    G        0      0        2 
   4  chr4_48835924     ZHar    A    G        0      0        2 
   4  chr4_48835924   Sample    A    G        0      0        2 
   4  chr4_48837039     AAsi    A    G        0      0        2 
   4  chr4_48837039     AKia    A    G        0      0        2 
   4  chr4_48837039     AOna    A    G        0      0        2 
   4  chr4_48837039     ASom    A    G        0      0        2 
   4  chr4_48837039     HCab    A    G        0      0        2 
   4  chr4_48837039     HPrz    A    G        0      0        2 
   4  chr4_48837039     ZBoe    A    G        1      2        2 
   4  chr4_48837039     ZGre    A    G        0      0        2 
   4  chr4_48837039     ZHar    A    G        1      2        2 
   4  chr4_48837039   Sample    A    G        0      0        2 
   4  chr4_48839166     AAsi    T    G        0      0        2 
   4  chr4_48839166     AKia    T    G        0      0        2 
   4  chr4_48839166     AOna    T    G        0      0        2 
   4  chr4_48839166     ASom    T    G        0      0        2 
   4  chr4_48839166     HCab    T    G        0      0        2 
   4  chr4_48839166     HPrz    T    G        0      0        2 
   4  chr4_48839166     ZBoe    T    G      0.5      1        2 
   4  chr4_48839166     ZGre    T    G        0      0        2 
   4  chr4_48839166     ZHar    T    G        0      0        2 
   4  chr4_48839166   Sample    T    G        0      0        2 
   4  chr4_48851819     AAsi    G    A        0      0        2 
   4  chr4_48851819     AKia    G    A        0      0        2 
   4  chr4_48851819     AOna    G    A        0      0        2 
   4  chr4_48851819     ASom    G    A        0      0        2 
   4  chr4_48851819     HCab    G    A        0      0        2 
   4  chr4_48851819     HPrz    G    A        0      0        2 
   4  chr4_48851819     ZBoe    G    A      0.5      1        2 
   4  chr4_48851819     ZGre    G    A        0      0        2 
   4  chr4_48851819     ZHar    G    A        0      0        2 
   4  chr4_48851819   Sample    G    A        0      0        2 
   4  chr4_48865740     AAsi    A    G        0      0        2 
   4  chr4_48865740     AKia    A    G        0      0        2 
   4  chr4_48865740     AOna    A    G        0      0        2 
   4  chr4_48865740     ASom    A    G        0      0        2 
   4  chr4_48865740     HCab    A    G        0      0        2 
   4  chr4_48865740     HPrz    A    G        0      0        2 
   4  chr4_48865740     ZBoe    A    G      0.5      1        2 
   4  chr4_48865740     ZGre    A    G        0      0        2 
   4  chr4_48865740     ZHar    A    G        0      0        2 
   4  chr4_48865740   Sample    A    G        0      0        2 
   4  chr4_48873438     AAsi    G    A        0      0        2 
   4  chr4_48873438     AKia    G    A        0      0        2 
   4  chr4_48873438     AOna    G    A        0      0        2 
   4  chr4_48873438     ASom    G    A        0      0        2 
   4  chr4_48873438     HCab    G    A        0      0        2 
   4  chr4_48873438     HPrz    G    A        0      0        2 
   4  chr4_48873438     ZBoe    G    A        0      0        2 
   4  chr4_48873438     ZGre    G    A        0      0        2 
   4  chr4_48873438     ZHar    G    A        1      2        2 
   4  chr4_48873438   Sample    G    A        0      0        2 
   4  chr4_48873797     AAsi    G    A        0      0        2 
   4  chr4_48873797     AKia    G    A        0      0        2 
   4  chr4_48873797     AOna    G    A        0      0        2 
   4  chr4_48873797     ASom    G    A        0      0        2 
   4  chr4_48873797     HCab    G    A        1      2        2 
   4  chr4_48873797     HPrz    G    A        1      2        2 
   4  chr4_48873797     ZBoe    G    A        0      0        2 
   4  chr4_48873797     ZGre    G    A        0      0        2 
   4  chr4_48873797     ZHar    G    A        0      0        2 
   4  chr4_48873797   Sample    G    A        0      0        2 
   4  chr4_48903316     AAsi    T    G        0      0        2 
   4  chr4_48903316     AKia    T    G        0      0        2 
   4  chr4_48903316     AOna    T    G        0      0        2 
   4  chr4_48903316     ASom    T    G        0      0        2 
   4  chr4_48903316     HCab    T    G        0      0        2 
   4  chr4_48903316     HPrz    T    G        0      0        2 
   4  chr4_48903316     ZBoe    T    G        0      0        2 
   4  chr4_48903316     ZGre    T    G        1      2        2 
   4  chr4_48903316     ZHar    T    G        0      0        2 
   4  chr4_48903316   Sample    T    G        0      0        2 
   4  chr4_48919115     AAsi    G    A        0      0        2 
   4  chr4_48919115     AKia    G    A      0.5      1        2 
   4  chr4_48919115     AOna    G    A        0      0        2 
   4  chr4_48919115     ASom    G    A        0      0        2 
   4  chr4_48919115     HCab    G    A        0      0        2 
   4  chr4_48919115     HPrz    G    A        0      0        2 
   4  chr4_48919115     ZBoe    G    A        0      0        2 
   4  chr4_48919115     ZGre    G    A        0      0        2 
   4  chr4_48919115     ZHar    G    A        0      0        2 
   4  chr4_48919115   Sample    G    A        0      0        2 
   4  chr4_48926909     AAsi    C    G        0      0        2 
   4  chr4_48926909     AKia    C    G        1      2        2 
   4  chr4_48926909     AOna    C    G        0      0        2 
   4  chr4_48926909     ASom    C    G        0      0        2 
   4  chr4_48926909     HCab    C    G        0      0        2 
   4  chr4_48926909     HPrz    C    G        0      0        2 
   4  chr4_48926909     ZBoe    C    G        0      0        2 
   4  chr4_48926909     ZGre    C    G        0      0        2 
   4  chr4_48926909     ZHar    C    G        0      0        2 
   4  chr4_48926909   Sample    C    G        0      0        2 
   4  chr4_48928667     AAsi    C    G        0      0        2 
   4  chr4_48928667     AKia    C    G        0      0        2 
   4  chr4_48928667     AOna    C    G        0      0        2 
   4  chr4_48928667     ASom    C    G        0      0        2 
   4  chr4_48928667     HCab    C    G        0      0        2 
   4  chr4_48928667     HPrz    C    G        0      0        2 
   4  chr4_48928667     ZBoe    C    G      0.5      1        2 
   4  chr4_48928667     ZGre    C    G        0      0        2 
   4  chr4_48928667     ZHar    C    G        0      0        2 
   4  chr4_48928667   Sample    C    G        0      0        2 
   4  chr4_48937572     AAsi    G    A        0      0        2 
   4  chr4_48937572     AKia    G    A        0      0        2 
   4  chr4_48937572     AOna    G    A        0      0        2 
   4  chr4_48937572     ASom    G    A        0      0        2 
   4  chr4_48937572     HCab    G    A        0      0        2 
   4  chr4_48937572     HPrz    G    A        0      0        2 
   4  chr4_48937572     ZBoe    G    A      0.5      1        2 
   4  chr4_48937572     ZGre    G    A        0      0        2 
   4  chr4_48937572     ZHar    G    A        0      0        2 
   4  chr4_48937572   Sample    G    A        0      0        2 
   4  chr4_48939895     AAsi    G    T        0      0        2 
   4  chr4_48939895     AKia    G    T        0      0        2 
   4  chr4_48939895     AOna    G    T        0      0        2 
   4  chr4_48939895     ASom    G    T        0      0        2 
   4  chr4_48939895     HCab    G    T        0      0        2 
   4  chr4_48939895     HPrz    G    T        0      0        2 
   4  chr4_48939895     ZBoe    G    T        1      2        2 
   4  chr4_48939895     ZGre    G    T        1      2        2 
   4  chr4_48939895     ZHar    G    T        1      2        2 
   4  chr4_48939895   Sample    G    T        0      0        2 
   4  chr4_48943128     AAsi    T    A        0      0        2 
   4  chr4_48943128     AKia    T    A        0      0        2 
   4  chr4_48943128     AOna    T    A        0      0        2 
   4  chr4_48943128     ASom    T    A        0      0        2 
   4  chr4_48943128     HCab    T    A        1      2        2 
   4  chr4_48943128     HPrz    T    A        1      2        2 
   4  chr4_48943128     ZBoe    T    A        0      0        2 
   4  chr4_48943128     ZGre    T    A        0      0        2 
   4  chr4_48943128     ZHar    T    A        0      0        2 
   4  chr4_48943128   Sample    T    A        0      0        2 
   4  chr4_48945851     AAsi    G    A        0      0        2 
   4  chr4_48945851     AKia    G    A        0      0        2 
   4  chr4_48945851     AOna    G    A        0      0        2 
   4  chr4_48945851     ASom    G    A        1      2        2 
   4  chr4_48945851     HCab    G    A        0      0        2 
   4  chr4_48945851     HPrz    G    A        0      0        2 
   4  chr4_48945851     ZBoe    G    A        0      0        2 
   4  chr4_48945851     ZGre    G    A        0      0        2 
   4  chr4_48945851     ZHar    G    A        0      0        2 
   4  chr4_48945851   Sample    G    A        0      0        2 
   4  chr4_48949431     AAsi    G    A        0      0        2 
   4  chr4_48949431     AKia    G    A        0      0        2 
   4  chr4_48949431     AOna    G    A        0      0        2 
   4  chr4_48949431     ASom    G    A        1      2        2 
   4  chr4_48949431     HCab    G    A        0      0        2 
   4  chr4_48949431     HPrz    G    A        0      0        2 
   4  chr4_48949431     ZBoe    G    A        0      0        2 
   4  chr4_48949431     ZGre    G    A        0      0        2 
   4  chr4_48949431     ZHar    G    A        0      0        2 
   4  chr4_48949431   Sample    G    A        0      0        2 
   4  chr4_48950252     AAsi    T    C        0      0        2 
   4  chr4_48950252     AKia    T    C        0      0        2 
   4  chr4_48950252     AOna    T    C        0      0        2 
   4  chr4_48950252     ASom    T    C        0      0        2 
   4  chr4_48950252     HCab    T    C        1      2        2 
   4  chr4_48950252     HPrz    T    C        1      2        2 
   4  chr4_48950252     ZBoe    T    C        0      0        2 
   4  chr4_48950252     ZGre    T    C        0      0        2 
   4  chr4_48950252     ZHar    T    C        0      0        2 
   4  chr4_48950252   Sample    T    C        0      0        2 
   4  chr4_48955815     AAsi    C    T        0      0        2 
   4  chr4_48955815     AKia    C    T        0      0        2 
   4  chr4_48955815     AOna    C    T        0      0        2 
   4  chr4_48955815     ASom    C    T        0      0        2 
   4  chr4_48955815     HCab    C    T        0      0        2 
   4  chr4_48955815     HPrz    C    T        0      0        2 
   4  chr4_48955815     ZBoe    C    T      0.5      1        2 
   4  chr4_48955815     ZGre    C    T        0      0        2 
   4  chr4_48955815     ZHar    C    T        0      0        2 
   4  chr4_48955815   Sample    C    T        0      0        2 
   4  chr4_48958370     AAsi    C    T        0      0        2 
   4  chr4_48958370     AKia    C    T        0      0        2 
   4  chr4_48958370     AOna    C    T        0      0        2 
   4  chr4_48958370     ASom    C    T        1      2        2 
   4  chr4_48958370     HCab    C    T        0      0        2 
   4  chr4_48958370     HPrz    C    T        0      0        2 
   4  chr4_48958370     ZBoe    C    T        0      0        2 
   4  chr4_48958370     ZGre    C    T        0      0        2 
   4  chr4_48958370     ZHar    C    T        0      0        2 
   4  chr4_48958370   Sample    C    T        0      0        2 
   4  chr4_48960056     AAsi    A    G        0      0        2 
   4  chr4_48960056     AKia    A    G        0      0        2 
   4  chr4_48960056     AOna    A    G        1      2        2 
   4  chr4_48960056     ASom    A    G        0      0        2 
   4  chr4_48960056     HCab    A    G        1      2        2 
   4  chr4_48960056     HPrz    A    G        1      2        2 
   4  chr4_48960056     ZBoe    A    G        0      0        2 
   4  chr4_48960056     ZGre    A    G        0      0        2 
   4  chr4_48960056     ZHar    A    G        0      0        2 
   4  chr4_48960056   Sample    A    G        0      0        2 
   4  chr4_48960985     AAsi    T    G        0      0        2 
   4  chr4_48960985     AKia    T    G        0      0        2 
   4  chr4_48960985     AOna    T    G        0      0        2 
   4  chr4_48960985     ASom    T    G        0      0        2 
   4  chr4_48960985     HCab    T    G        1      2        2 
   4  chr4_48960985     HPrz    T    G        1      2        2 
   4  chr4_48960985     ZBoe    T    G        0      0        2 
   4  chr4_48960985     ZGre    T    G        0      0        2 
   4  chr4_48960985     ZHar    T    G        0      0        2 
   4  chr4_48960985   Sample    T    G        0      0        2 
   4  chr4_48978387     AAsi    C    A        1      2        2 
   4  chr4_48978387     AKia    C    A        0      0        2 
   4  chr4_48978387     AOna    C    A        0      0        2 
   4  chr4_48978387     ASom    C    A        0      0        2 
   4  chr4_48978387     HCab    C    A        0      0        2 
   4  chr4_48978387     HPrz    C    A        0      0        2 
   4  chr4_48978387     ZBoe    C    A        0      0        2 
   4  chr4_48978387     ZGre    C    A        0      0        2 
   4  chr4_48978387     ZHar    C    A        0      0        2 
   4  chr4_48978387   Sample    C    A        1      2        2 
   4  chr4_48979463     AAsi    C    T        0      0        2 
   4  chr4_48979463     AKia    C    T      0.5      1        2 
   4  chr4_48979463     AOna    C    T        0      0        2 
   4  chr4_48979463     ASom    C    T        0      0        2 
   4  chr4_48979463     HCab    C    T        0      0        2 
   4  chr4_48979463     HPrz    C    T        0      0        2 
   4  chr4_48979463     ZBoe    C    T        0      0        2 
   4  chr4_48979463     ZGre    C    T        0      0        2 
   4  chr4_48979463     ZHar    C    T        0      0        2 
   4  chr4_48979463   Sample    C    T        0      0        2 
   4  chr4_48983039     AAsi    T    A        0      0        2 
   4  chr4_48983039     AKia    T    A        0      0        2 
   4  chr4_48983039     AOna    T    A        0      0        2 
   4  chr4_48983039     ASom    T    A        0      0        2 
   4  chr4_48983039     HCab    T    A        0      0        2 
   4  chr4_48983039     HPrz    T    A        0      0        2 
   4  chr4_48983039     ZBoe    T    A      0.5      1        2 
   4  chr4_48983039     ZGre    T    A        0      0        2 
   4  chr4_48983039     ZHar    T    A        0      0        2 
   4  chr4_48983039   Sample    T    A        0      0        2 
   4  chr4_49000346     AAsi    A    C        0      0        2 
   4  chr4_49000346     AKia    A    C        0      0        2 
   4  chr4_49000346     AOna    A    C        0      0        2 
   4  chr4_49000346     ASom    A    C        0      0        2 
   4  chr4_49000346     HCab    A    C        1      2        2 
   4  chr4_49000346     HPrz    A    C        1      2        2 
   4  chr4_49000346     ZBoe    A    C        0      0        2 
   4  chr4_49000346     ZGre    A    C        0      0        2 
   4  chr4_49000346     ZHar    A    C        0      0        2 
   4  chr4_49000346   Sample    A    C        0      0        2 
   4  chr4_49002046     AAsi    A    G        0      0        2 
   4  chr4_49002046     AKia    A    G        0      0        2 
   4  chr4_49002046     AOna    A    G        0      0        2 
   4  chr4_49002046     ASom    A    G        0      0        2 
   4  chr4_49002046     HCab    A    G        0      0        2 
   4  chr4_49002046     HPrz    A    G        0      0        2 
   4  chr4_49002046     ZBoe    A    G        1      2        2 
   4  chr4_49002046     ZGre    A    G        0      0        2 
   4  chr4_49002046     ZHar    A    G        0      0        2 
   4  chr4_49002046   Sample    A    G        0      0        2 
   4  chr4_49002526     AAsi    G    A        1      2        2 
   4  chr4_49002526     AKia    G    A        0      0        2 
   4  chr4_49002526     AOna    G    A        0      0        2 
   4  chr4_49002526     ASom    G    A        1      2        2 
   4  chr4_49002526     HCab    G    A        0      0        2 
   4  chr4_49002526     HPrz    G    A        0      0        2 
   4  chr4_49002526     ZBoe    G    A        0      0        2 
   4  chr4_49002526     ZGre    G    A        0      0        2 
   4  chr4_49002526     ZHar    G    A        0      0        2 
   4  chr4_49002526   Sample    G    A        1      2        2 
   4  chr4_49005813     AAsi    T    C        0      0        2 
   4  chr4_49005813     AKia    T    C        0      0        2 
   4  chr4_49005813     AOna    T    C        0      0        2 
   4  chr4_49005813     ASom    T    C        0      0        2 
   4  chr4_49005813     HCab    T    C        0      0        2 
   4  chr4_49005813     HPrz    T    C        0      0        2 
   4  chr4_49005813     ZBoe    T    C        0      0        2 
   4  chr4_49005813     ZGre    T    C        0      0        2 
   4  chr4_49005813     ZHar    T    C        1      2        2 
   4  chr4_49005813   Sample    T    C        0      0        2 
   4  chr4_49005894     AAsi    G    T        0      0        2 
   4  chr4_49005894     AKia    G    T        0      0        2 
   4  chr4_49005894     AOna    G    T        0      0        2 
   4  chr4_49005894     ASom    G    T        0      0        2 
   4  chr4_49005894     HCab    G    T        0      0        2 
   4  chr4_49005894     HPrz    G    T        0      0        2 
   4  chr4_49005894     ZBoe    G    T        0      0        2 
   4  chr4_49005894     ZGre    G    T      0.5      1        2 
   4  chr4_49005894     ZHar    G    T        0      0        2 
   4  chr4_49005894   Sample    G    T        0      0        2 
   4  chr4_49020145     AAsi    T    C        0      0        2 
   4  chr4_49020145     AKia    T    C        0      0        2 
   4  chr4_49020145     AOna    T    C        0      0        2 
   4  chr4_49020145     ASom    T    C        0      0        2 
   4  chr4_49020145     HCab    T    C        0      0        2 
   4  chr4_49020145     HPrz    T    C        0      0        2 
   4  chr4_49020145     ZBoe    T    C      0.5      1        2 
   4  chr4_49020145     ZGre    T    C        0      0        2 
   4  chr4_49020145     ZHar    T    C        0      0        2 
   4  chr4_49020145   Sample    T    C        0      0        2 
   4  chr4_49040542     AAsi    A    G        0      0        2 
   4  chr4_49040542     AKia    A    G        0      0        2 
   4  chr4_49040542     AOna    A    G        0      0        2 
   4  chr4_49040542     ASom    A    G        0      0        2 
   4  chr4_49040542     HCab    A    G        0      0        2 
   4  chr4_49040542     HPrz    A    G        0      0        2 
   4  chr4_49040542     ZBoe    A    G      0.5      1        2 
   4  chr4_49040542     ZGre    A    G        0      0        2 
   4  chr4_49040542     ZHar    A    G        0      0        2 
   4  chr4_49040542   Sample    A    G        0      0        2 
   4  chr4_49041541     AAsi    A    T        0      0        2 
   4  chr4_49041541     AKia    A    T        0      0        2 
   4  chr4_49041541     AOna    A    T        0      0        2 
   4  chr4_49041541     ASom    A    T        0      0        2 
   4  chr4_49041541     HCab    A    T        0      0        2 
   4  chr4_49041541     HPrz    A    T        1      2        2 
   4  chr4_49041541     ZBoe    A    T        0      0        2 
   4  chr4_49041541     ZGre    A    T        0      0        2 
   4  chr4_49041541     ZHar    A    T        0      0        2 
   4  chr4_49041541   Sample    A    T        0      0        2 
   4  chr4_49044440     AAsi    A    G        0      0        2 
   4  chr4_49044440     AKia    A    G        0      0        2 
   4  chr4_49044440     AOna    A    G        0      0        2 
   4  chr4_49044440     ASom    A    G        0      0        2 
   4  chr4_49044440     HCab    A    G        1      2        2 
   4  chr4_49044440     HPrz    A    G        1      2        2 
   4  chr4_49044440     ZBoe    A    G        0      0        2 
   4  chr4_49044440     ZGre    A    G        0      0        2 
   4  chr4_49044440     ZHar    A    G        0      0        2 
   4  chr4_49044440   Sample    A    G        0      0        2 
   4  chr4_49067335     AAsi    T    C        0      0        2 
   4  chr4_49067335     AKia    T    C        0      0        2 
   4  chr4_49067335     AOna    T    C        0      0        2 
   4  chr4_49067335     ASom    T    C        0      0        2 
   4  chr4_49067335     HCab    T    C        0      0        2 
   4  chr4_49067335     HPrz    T    C        0      0        2 
   4  chr4_49067335     ZBoe    T    C        0      0        2 
   4  chr4_49067335     ZGre    T    C        0      0        2 
   4  chr4_49067335     ZHar    T    C        1      2        2 
   4  chr4_49067335   Sample    T    C        0      0        2 
   4  chr4_49073724     AAsi    C    G        0      0        2 
   4  chr4_49073724     AKia    C    G        0      0        2 
   4  chr4_49073724     AOna    C    G        0      0        2 
   4  chr4_49073724     ASom    C    G        0      0        2 
   4  chr4_49073724     HCab    C    G        0      0        2 
   4  chr4_49073724     HPrz    C    G        0      0        2 
   4  chr4_49073724     ZBoe    C    G        0      0        2 
   4  chr4_49073724     ZGre    C    G      0.5      1        2 
   4  chr4_49073724     ZHar    C    G        0      0        2 
   4  chr4_49073724   Sample    C    G        0      0        2 
   4  chr4_49076312     AAsi    A    G        0      0        2 
   4  chr4_49076312     AKia    A    G        1      2        2 
   4  chr4_49076312     AOna    A    G        1      2        2 
   4  chr4_49076312     ASom    A    G        0      0        2 
   4  chr4_49076312     HCab    A    G        1      2        2 
   4  chr4_49076312     HPrz    A    G        1      2        2 
   4  chr4_49076312     ZBoe    A    G        0      0        2 
   4  chr4_49076312     ZGre    A    G        0      0        2 
   4  chr4_49076312     ZHar    A    G        0      0        2 
   4  chr4_49076312   Sample    A    G        0      0        2 
   4  chr4_49077072     AAsi    T    C        0      0        2 
   4  chr4_49077072     AKia    T    C        0      0        2 
   4  chr4_49077072     AOna    T    C        0      0        2 
   4  chr4_49077072     ASom    T    C        1      2        2 
   4  chr4_49077072     HCab    T    C        0      0        2 
   4  chr4_49077072     HPrz    T    C        0      0        2 
   4  chr4_49077072     ZBoe    T    C        0      0        2 
   4  chr4_49077072     ZGre    T    C        0      0        2 
   4  chr4_49077072     ZHar    T    C        0      0        2 
   4  chr4_49077072   Sample    T    C        0      0        2 
   4  chr4_49090322     AAsi    T    C        0      0        2 
   4  chr4_49090322     AKia    T    C        0      0        2 
   4  chr4_49090322     AOna    T    C        0      0        2 
   4  chr4_49090322     ASom    T    C        0      0        2 
   4  chr4_49090322     HCab    T    C        0      0        2 
   4  chr4_49090322     HPrz    T    C        0      0        2 
   4  chr4_49090322     ZBoe    T    C        0      0        2 
   4  chr4_49090322     ZGre    T    C        0      0        2 
   4  chr4_49090322     ZHar    T    C      0.5      1        2 
   4  chr4_49090322   Sample    T    C        0      0        2 
   4  chr4_49095930     AAsi    A    G        0      0        2 
   4  chr4_49095930     AKia    A    G        0      0        2 
   4  chr4_49095930     AOna    A    G        0      0        2 
   4  chr4_49095930     ASom    A    G        0      0        2 
   4  chr4_49095930     HCab    A    G        0      0        2 
   4  chr4_49095930     HPrz    A    G        0      0        2 
   4  chr4_49095930     ZBoe    A    G      0.5      1        2 
   4  chr4_49095930     ZGre    A    G        0      0        2 
   4  chr4_49095930     ZHar    A    G        0      0        2 
   4  chr4_49095930   Sample    A    G        0      0        2 
   4  chr4_49098455     AAsi    C    G        0      0        2 
   4  chr4_49098455     AKia    C    G        0      0        2 
   4  chr4_49098455     AOna    C    G        0      0        2 
   4  chr4_49098455     ASom    C    G        0      0        2 
   4  chr4_49098455     HCab    C    G        1      2        2 
   4  chr4_49098455     HPrz    C    G        1      2        2 
   4  chr4_49098455     ZBoe    C    G        0      0        2 
   4  chr4_49098455     ZGre    C    G        0      0        2 
   4  chr4_49098455     ZHar    C    G        0      0        2 
   4  chr4_49098455   Sample    C    G        0      0        2 
   4  chr4_49100156     AAsi    T    C        0      0        2 
   4  chr4_49100156     AKia    T    C        0      0        2 
   4  chr4_49100156     AOna    T    C        0      0        2 
   4  chr4_49100156     ASom    T    C        0      0        2 
   4  chr4_49100156     HCab    T    C        1      2        2 
   4  chr4_49100156     HPrz    T    C        1      2        2 
   4  chr4_49100156     ZBoe    T    C        0      0        2 
   4  chr4_49100156     ZGre    T    C        0      0        2 
   4  chr4_49100156     ZHar    T    C        0      0        2 
   4  chr4_49100156   Sample    T    C        0      0        2 
   4  chr4_49103473     AAsi    G    A        0      0        2 
   4  chr4_49103473     AKia    G    A        0      0        2 
   4  chr4_49103473     AOna    G    A        0      0        2 
   4  chr4_49103473     ASom    G    A        0      0        2 
   4  chr4_49103473     HCab    G    A        0      0        2 
   4  chr4_49103473     HPrz    G    A        0      0        2 
   4  chr4_49103473     ZBoe    G    A        1      2        2 
   4  chr4_49103473     ZGre    G    A        1      2        2 
   4  chr4_49103473     ZHar    G    A        0      0        2 
   4  chr4_49103473   Sample    G    A        0      0        2 
   4  chr4_49108281     AAsi    A    G        0      0        2 
   4  chr4_49108281     AKia    A    G        0      0        2 
   4  chr4_49108281     AOna    A    G        0      0        2 
   4  chr4_49108281     ASom    A    G        0      0        2 
   4  chr4_49108281     HCab    A    G        1      2        2 
   4  chr4_49108281     HPrz    A    G        1      2        2 
   4  chr4_49108281     ZBoe    A    G        0      0        2 
   4  chr4_49108281     ZGre    A    G        0      0        2 
   4  chr4_49108281     ZHar    A    G        0      0        2 
   4  chr4_49108281   Sample    A    G        0      0        2 
   4  chr4_49108775     AAsi    T    C        0      0        2 
   4  chr4_49108775     AKia    T    C        0      0        2 
   4  chr4_49108775     AOna    T    C        0      0        2 
   4  chr4_49108775     ASom    T    C        0      0        2 
   4  chr4_49108775     HCab    T    C        0      0        2 
   4  chr4_49108775     HPrz    T    C        0      0        2 
   4  chr4_49108775     ZBoe    T    C        0      0        2 
   4  chr4_49108775     ZGre    T    C      0.5      1        2 
   4  chr4_49108775     ZHar    T    C        0      0        2 
   4  chr4_49108775   Sample    T    C        0      0        2 
   4  chr4_49111521     AAsi    T    C        0      0        2 
   4  chr4_49111521     AKia    T    C        0      0        2 
   4  chr4_49111521     AOna    T    C        0      0        2 
   4  chr4_49111521     ASom    T    C        0      0        2 
   4  chr4_49111521     HCab    T    C      0.5      1        2 
   4  chr4_49111521     HPrz    T    C        0      0        2 
   4  chr4_49111521     ZBoe    T    C        0      0        2 
   4  chr4_49111521     ZGre    T    C        0      0        2 
   4  chr4_49111521     ZHar    T    C        0      0        2 
   4  chr4_49111521   Sample    T    C        0      0        2 
   4  chr4_49112822     AAsi    A    G        0      0        2 
   4  chr4_49112822     AKia    A    G        0      0        2 
   4  chr4_49112822     AOna    A    G        0      0        2 
   4  chr4_49112822     ASom    A    G        0      0        2 
   4  chr4_49112822     HCab    A    G        0      0        2 
   4  chr4_49112822     HPrz    A    G        0      0        2 
   4  chr4_49112822     ZBoe    A    G        1      2        2 
   4  chr4_49112822     ZGre    A    G        0      0        2 
   4  chr4_49112822     ZHar    A    G        0      0        2 
   4  chr4_49112822   Sample    A    G        0      0        2 
   4  chr4_49114380     AAsi    G    C        0      0        2 
   4  chr4_49114380     AKia    G    C        0      0        2 
   4  chr4_49114380     AOna    G    C        0      0        2 
   4  chr4_49114380     ASom    G    C        0      0        2 
   4  chr4_49114380     HCab    G    C        0      0        2 
   4  chr4_49114380     HPrz    G    C        0      0        2 
   4  chr4_49114380     ZBoe    G    C        0      0        2 
   4  chr4_49114380     ZGre    G    C        0      0        2 
   4  chr4_49114380     ZHar    G    C        1      2        2 
   4  chr4_49114380   Sample    G    C        0      0        2 
   4  chr4_49119943     AAsi    C    T        0      0        2 
   4  chr4_49119943     AKia    C    T        0      0        2 
   4  chr4_49119943     AOna    C    T        0      0        2 
   4  chr4_49119943     ASom    C    T        0      0        2 
   4  chr4_49119943     HCab    C    T        0      0        2 
   4  chr4_49119943     HPrz    C    T        0      0        2 
   4  chr4_49119943     ZBoe    C    T        0      0        2 
   4  chr4_49119943     ZGre    C    T        1      2        2 
   4  chr4_49119943     ZHar    C    T        0      0        2 
   4  chr4_49119943   Sample    C    T        0      0        2 
   4  chr4_49121007     AAsi    G    C        0      0        2 
   4  chr4_49121007     AKia    G    C        0      0        2 
   4  chr4_49121007     AOna    G    C        0      0        2 
   4  chr4_49121007     ASom    G    C        0      0        2 
   4  chr4_49121007     HCab    G    C        0      0        2 
   4  chr4_49121007     HPrz    G    C        0      0        2 
   4  chr4_49121007     ZBoe    G    C      0.5      1        2 
   4  chr4_49121007     ZGre    G    C        0      0        2 
   4  chr4_49121007     ZHar    G    C        0      0        2 
   4  chr4_49121007   Sample    G    C        0      0        2 
   4  chr4_49129854     AAsi    G    A        0      0        2 
   4  chr4_49129854     AKia    G    A        0      0        2 
   4  chr4_49129854     AOna    G    A        0      0        2 
   4  chr4_49129854     ASom    G    A        0      0        2 
   4  chr4_49129854     HCab    G    A        0      0        2 
   4  chr4_49129854     HPrz    G    A        0      0        2 
   4  chr4_49129854     ZBoe    G    A        0      0        2 
   4  chr4_49129854     ZGre    G    A        0      0        2 
   4  chr4_49129854     ZHar    G    A        1      2        2 
   4  chr4_49129854   Sample    G    A        0      0        2 
   4  chr4_49133026     AAsi    G    A        0      0        2 
   4  chr4_49133026     AKia    G    A        0      0        2 
   4  chr4_49133026     AOna    G    A        0      0        2 
   4  chr4_49133026     ASom    G    A        0      0        2 
   4  chr4_49133026     HCab    G    A        0      0        2 
   4  chr4_49133026     HPrz    G    A        0      0        2 
   4  chr4_49133026     ZBoe    G    A      0.5      1        2 
   4  chr4_49133026     ZGre    G    A        0      0        2 
   4  chr4_49133026     ZHar    G    A        0      0        2 
   4  chr4_49133026   Sample    G    A        0      0        2 
   4  chr4_49147826     AAsi    C    T        0      0        2 
   4  chr4_49147826     AKia    C    T        0      0        2 
   4  chr4_49147826     AOna    C    T        1      2        2 
   4  chr4_49147826     ASom    C    T        0      0        2 
   4  chr4_49147826     HCab    C    T        0      0        2 
   4  chr4_49147826     HPrz    C    T        0      0        2 
   4  chr4_49147826     ZBoe    C    T        0      0        2 
   4  chr4_49147826     ZGre    C    T        0      0        2 
   4  chr4_49147826     ZHar    C    T        0      0        2 
   4  chr4_49147826   Sample    C    T        0      0        2 
   4  chr4_49148750     AAsi    C    T        1      2        2 
   4  chr4_49148750     AKia    C    T        0      0        2 
   4  chr4_49148750     AOna    C    T        0      0        2 
   4  chr4_49148750     ASom    C    T        1      2        2 
   4  chr4_49148750     HCab    C    T      0.5      1        2 
   4  chr4_49148750     HPrz    C    T      0.5      1        2 
   4  chr4_49148750     ZBoe    C    T        0      0        2 
   4  chr4_49148750     ZGre    C    T        0      0        2 
   4  chr4_49148750     ZHar    C    T        0      0        2 
   4  chr4_49148750   Sample    C    T        1      2        2 
   4  chr4_49151313     AAsi    G    C        0      0        2 
   4  chr4_49151313     AKia    G    C        0      0        2 
   4  chr4_49151313     AOna    G    C        1      2        2 
   4  chr4_49151313     ASom    G    C        0      0        2 
   4  chr4_49151313     HCab    G    C        0      0        2 
   4  chr4_49151313     HPrz    G    C        0      0        2 
   4  chr4_49151313     ZBoe    G    C        0      0        2 
   4  chr4_49151313     ZGre    G    C        0      0        2 
   4  chr4_49151313     ZHar    G    C        0      0        2 
   4  chr4_49151313   Sample    G    C        0      0        2 
   4  chr4_49166573     AAsi    T    G        0      0        2 
   4  chr4_49166573     AKia    T    G        0      0        2 
   4  chr4_49166573     AOna    T    G        0      0        2 
   4  chr4_49166573     ASom    T    G        0      0        2 
   4  chr4_49166573     HCab    T    G        0      0        2 
   4  chr4_49166573     HPrz    T    G        0      0        2 
   4  chr4_49166573     ZBoe    T    G      0.5      1        2 
   4  chr4_49166573     ZGre    T    G        0      0        2 
   4  chr4_49166573     ZHar    T    G        0      0        2 
   4  chr4_49166573   Sample    T    G        0      0        2 
   4  chr4_49167111     AAsi    C    T        0      0        2 
   4  chr4_49167111     AKia    C    T        0      0        2 
   4  chr4_49167111     AOna    C    T        0      0        2 
   4  chr4_49167111     ASom    C    T        0      0        2 
   4  chr4_49167111     HCab    C    T      0.5      1        2 
   4  chr4_49167111     HPrz    C    T        0      0        2 
   4  chr4_49167111     ZBoe    C    T        0      0        2 
   4  chr4_49167111     ZGre    C    T        0      0        2 
   4  chr4_49167111     ZHar    C    T        0      0        2 
   4  chr4_49167111   Sample    C    T        0      0        2 
   4  chr4_49173656     AAsi    A    T        1      2        2 
   4  chr4_49173656     AKia    A    T        0      0        2 
   4  chr4_49173656     AOna    A    T        0      0        2 
   4  chr4_49173656     ASom    A    T        1      2        2 
   4  chr4_49173656     HCab    A    T        0      0        2 
   4  chr4_49173656     HPrz    A    T        0      0        2 
   4  chr4_49173656     ZBoe    A    T        0      0        2 
   4  chr4_49173656     ZGre    A    T        0      0        2 
   4  chr4_49173656     ZHar    A    T        0      0        2 
   4  chr4_49173656   Sample    A    T        0      0        2 
   4  chr4_49184730     AAsi    A    G        0      0        2 
   4  chr4_49184730     AKia    A    G        0      0        2 
   4  chr4_49184730     AOna    A    G        0      0        2 
   4  chr4_49184730     ASom    A    G        0      0        2 
   4  chr4_49184730     HCab    A    G        0      0        2 
   4  chr4_49184730     HPrz    A    G        0      0        2 
   4  chr4_49184730     ZBoe    A    G      0.5      1        2 
   4  chr4_49184730     ZGre    A    G        0      0        2 
   4  chr4_49184730     ZHar    A    G        0      0        2 
   4  chr4_49184730   Sample    A    G        0      0        2 
   4  chr4_49188699     AAsi    G    A        0      0        2 
   4  chr4_49188699     AKia    G    A        0      0        2 
   4  chr4_49188699     AOna    G    A        0      0        2 
   4  chr4_49188699     ASom    G    A        0      0        2 
   4  chr4_49188699     HCab    G    A        0      0        2 
   4  chr4_49188699     HPrz    G    A        0      0        2 
   4  chr4_49188699     ZBoe    G    A      0.5      1        2 
   4  chr4_49188699     ZGre    G    A        0      0        2 
   4  chr4_49188699     ZHar    G    A        0      0        2 
   4  chr4_49188699   Sample    G    A        0      0        2 
   4  chr4_49191557     AAsi    A    G        0      0        2 
   4  chr4_49191557     AKia    A    G        0      0        2 
   4  chr4_49191557     AOna    A    G        0      0        2 
   4  chr4_49191557     ASom    A    G        0      0        2 
   4  chr4_49191557     HCab    A    G        0      0        2 
   4  chr4_49191557     HPrz    A    G        0      0        2 
   4  chr4_49191557     ZBoe    A    G      0.5      1        2 
   4  chr4_49191557     ZGre    A    G        0      0        2 
   4  chr4_49191557     ZHar    A    G        0      0        2 
   4  chr4_49191557   Sample    A    G        0      0        2 
   4  chr4_49194976     AAsi    C    A        0      0        2 
   4  chr4_49194976     AKia    C    A        0      0        2 
   4  chr4_49194976     AOna    C    A        0      0        2 
   4  chr4_49194976     ASom    C    A        0      0        2 
   4  chr4_49194976     HCab    C    A        0      0        2 
   4  chr4_49194976     HPrz    C    A        0      0        2 
   4  chr4_49194976     ZBoe    C    A        0      0        2 
   4  chr4_49194976     ZGre    C    A        0      0        2 
   4  chr4_49194976     ZHar    C    A        1      2        2 
   4  chr4_49194976   Sample    C    A        0      0        2 
   4  chr4_49210199     AAsi    G    T        0      0        2 
   4  chr4_49210199     AKia    G    T        0      0        2 
   4  chr4_49210199     AOna    G    T        0      0        2 
   4  chr4_49210199     ASom    G    T        0      0        2 
   4  chr4_49210199     HCab    G    T        0      0        2 
   4  chr4_49210199     HPrz    G    T        0      0        2 
   4  chr4_49210199     ZBoe    G    T        0      0        2 
   4  chr4_49210199     ZGre    G    T      0.5      1        2 
   4  chr4_49210199     ZHar    G    T        0      0        2 
   4  chr4_49210199   Sample    G    T        0      0        2 
   4  chr4_49211145     AAsi    T    C        1      2        2 
   4  chr4_49211145     AKia    T    C        0      0        2 
   4  chr4_49211145     AOna    T    C        0      0        2 
   4  chr4_49211145     ASom    T    C        0      0        2 
   4  chr4_49211145     HCab    T    C        0      0        2 
   4  chr4_49211145     HPrz    T    C        0      0        2 
   4  chr4_49211145     ZBoe    T    C        0      0        2 
   4  chr4_49211145     ZGre    T    C        0      0        2 
   4  chr4_49211145     ZHar    T    C        0      0        2 
   4  chr4_49211145   Sample    T    C        0      0        2 
   4  chr4_49215083     AAsi    A    G        1      2        2 
   4  chr4_49215083     AKia    A    G        0      0        2 
   4  chr4_49215083     AOna    A    G        0      0        2 
   4  chr4_49215083     ASom    A    G        0      0        2 
   4  chr4_49215083     HCab    A    G        0      0        2 
   4  chr4_49215083     HPrz    A    G        0      0        2 
   4  chr4_49215083     ZBoe    A    G        0      0        2 
   4  chr4_49215083     ZGre    A    G        0      0        2 
   4  chr4_49215083     ZHar    A    G        0      0        2 
   4  chr4_49215083   Sample    A    G        1      2        2 
   4  chr4_49215808     AAsi    T    C        0      0        2 
   4  chr4_49215808     AKia    T    C        0      0        2 
   4  chr4_49215808     AOna    T    C        0      0        2 
   4  chr4_49215808     ASom    T    C        0      0        2 
   4  chr4_49215808     HCab    T    C      0.5      1        2 
   4  chr4_49215808     HPrz    T    C        1      2        2 
   4  chr4_49215808     ZBoe    T    C        0      0        2 
   4  chr4_49215808     ZGre    T    C        0      0        2 
   4  chr4_49215808     ZHar    T    C        0      0        2 
   4  chr4_49215808   Sample    T    C        0      0        2 
   4  chr4_49219515     AAsi    C    T        0      0        2 
   4  chr4_49219515     AKia    C    T        0      0        2 
   4  chr4_49219515     AOna    C    T        0      0        2 
   4  chr4_49219515     ASom    C    T        0      0        2 
   4  chr4_49219515     HCab    C    T      0.5      1        2 
   4  chr4_49219515     HPrz    C    T        1      2        2 
   4  chr4_49219515     ZBoe    C    T        0      0        2 
   4  chr4_49219515     ZGre    C    T        0      0        2 
   4  chr4_49219515     ZHar    C    T        0      0        2 
   4  chr4_49219515   Sample    C    T        0      0        2 
   4  chr4_49226426     AAsi    A    T      0.5      1        2 
   4  chr4_49226426     AKia    A    T        0      0        2 
   4  chr4_49226426     AOna    A    T        0      0        2 
   4  chr4_49226426     ASom    A    T        0      0        2 
   4  chr4_49226426     HCab    A    T        0      0        2 
   4  chr4_49226426     HPrz    A    T        0      0        2 
   4  chr4_49226426     ZBoe    A    T        0      0        2 
   4  chr4_49226426     ZGre    A    T        0      0        2 
   4  chr4_49226426     ZHar    A    T        0      0        2 
   4  chr4_49226426   Sample    A    T        0      0        2 
   4  chr4_49229898     AAsi    C    T        0      0        2 
   4  chr4_49229898     AKia    C    T        0      0        2 
   4  chr4_49229898     AOna    C    T        0      0        2 
   4  chr4_49229898     ASom    C    T        0      0        2 
   4  chr4_49229898     HCab    C    T        1      2        2 
   4  chr4_49229898     HPrz    C    T        1      2        2 
   4  chr4_49229898     ZBoe    C    T        0      0        2 
   4  chr4_49229898     ZGre    C    T        0      0        2 
   4  chr4_49229898     ZHar    C    T        0      0        2 
   4  chr4_49229898   Sample    C    T        0      0        2 
   4  chr4_49235226     AAsi    G    A        0      0        2 
   4  chr4_49235226     AKia    G    A        0      0        2 
   4  chr4_49235226     AOna    G    A        0      0        2 
   4  chr4_49235226     ASom    G    A        0      0        2 
   4  chr4_49235226     HCab    G    A        1      2        2 
   4  chr4_49235226     HPrz    G    A        1      2        2 
   4  chr4_49235226     ZBoe    G    A        0      0        2 
   4  chr4_49235226     ZGre    G    A        0      0        2 
   4  chr4_49235226     ZHar    G    A        0      0        2 
   4  chr4_49235226   Sample    G    A        0      0        2 
   4  chr4_49246744     AAsi    G    A        0      0        2 
   4  chr4_49246744     AKia    G    A        0      0        2 
   4  chr4_49246744     AOna    G    A        0      0        2 
   4  chr4_49246744     ASom    G    A        0      0        2 
   4  chr4_49246744     HCab    G    A        1      2        2 
   4  chr4_49246744     HPrz    G    A        1      2        2 
   4  chr4_49246744     ZBoe    G    A        0      0        2 
   4  chr4_49246744     ZGre    G    A        0      0        2 
   4  chr4_49246744     ZHar    G    A        0      0        2 
   4  chr4_49246744   Sample    G    A        0      0        2 
   4  chr4_49254840     AAsi    G    A        0      0        2 
   4  chr4_49254840     AKia    G    A        0      0        2 
   4  chr4_49254840     AOna    G    A        0      0        2 
   4  chr4_49254840     ASom    G    A        0      0        2 
   4  chr4_49254840     HCab    G    A        1      2        2 
   4  chr4_49254840     HPrz    G    A        1      2        2 
   4  chr4_49254840     ZBoe    G    A        0      0        2 
   4  chr4_49254840     ZGre    G    A        0      0        2 
   4  chr4_49254840     ZHar    G    A        0      0        2 
   4  chr4_49254840   Sample    G    A        0      0        2 
   4  chr4_49261762     AAsi    A    T        0      0        2 
   4  chr4_49261762     AKia    A    T        0      0        2 
   4  chr4_49261762     AOna    A    T        0      0        2 
   4  chr4_49261762     ASom    A    T        0      0        2 
   4  chr4_49261762     HCab    A    T        1      2        2 
   4  chr4_49261762     HPrz    A    T        1      2        2 
   4  chr4_49261762     ZBoe    A    T        0      0        2 
   4  chr4_49261762     ZGre    A    T        0      0        2 
   4  chr4_49261762     ZHar    A    T        0      0        2 
   4  chr4_49261762   Sample    A    T        0      0        2 
   4  chr4_49262536     AAsi    C    A        0      0        2 
   4  chr4_49262536     AKia    C    A        0      0        2 
   4  chr4_49262536     AOna    C    A        0      0        2 
   4  chr4_49262536     ASom    C    A        0      0        2 
   4  chr4_49262536     HCab    C    A        1      2        2 
   4  chr4_49262536     HPrz    C    A        1      2        2 
   4  chr4_49262536     ZBoe    C    A        0      0        2 
   4  chr4_49262536     ZGre    C    A        0      0        2 
   4  chr4_49262536     ZHar    C    A        0      0        2 
   4  chr4_49262536   Sample    C    A        0      0        2 
   4  chr4_49265811     AAsi    T    G        0      0        2 
   4  chr4_49265811     AKia    T    G        0      0        2 
   4  chr4_49265811     AOna    T    G        0      0        2 
   4  chr4_49265811     ASom    T    G        0      0        2 
   4  chr4_49265811     HCab    T    G        1      2        2 
   4  chr4_49265811     HPrz    T    G        1      2        2 
   4  chr4_49265811     ZBoe    T    G        0      0        2 
   4  chr4_49265811     ZGre    T    G        0      0        2 
   4  chr4_49265811     ZHar    T    G        0      0        2 
   4  chr4_49265811   Sample    T    G        0      0        2 
   4  chr4_49276908     AAsi    A    G        0      0        2 
   4  chr4_49276908     AKia    A    G        0      0        2 
   4  chr4_49276908     AOna    A    G        0      0        2 
   4  chr4_49276908     ASom    A    G        0      0        2 
   4  chr4_49276908     HCab    A    G        0      0        2 
   4  chr4_49276908     HPrz    A    G        0      0        2 
   4  chr4_49276908     ZBoe    A    G      0.5      1        2 
   4  chr4_49276908     ZGre    A    G        0      0        2 
   4  chr4_49276908     ZHar    A    G        0      0        2 
   4  chr4_49276908   Sample    A    G        0      0        2 
   4  chr4_49282413     AAsi    A    G        0      0        2 
   4  chr4_49282413     AKia    A    G        1      2        2 
   4  chr4_49282413     AOna    A    G        1      2        2 
   4  chr4_49282413     ASom    A    G        0      0        2 
   4  chr4_49282413     HCab    A    G        0      0        2 
   4  chr4_49282413     HPrz    A    G        0      0        2 
   4  chr4_49282413     ZBoe    A    G        0      0        2 
   4  chr4_49282413     ZGre    A    G        0      0        2 
   4  chr4_49282413     ZHar    A    G        0      0        2 
   4  chr4_49282413   Sample    A    G        0      0        2 
   4  chr4_49287352     AAsi    T    C      0.5      1        2 
   4  chr4_49287352     AKia    T    C        0      0        2 
   4  chr4_49287352     AOna    T    C        0      0        2 
   4  chr4_49287352     ASom    T    C        0      0        2 
   4  chr4_49287352     HCab    T    C        0      0        2 
   4  chr4_49287352     HPrz    T    C        0      0        2 
   4  chr4_49287352     ZBoe    T    C        0      0        2 
   4  chr4_49287352     ZGre    T    C        0      0        2 
   4  chr4_49287352     ZHar    T    C        0      0        2 
   4  chr4_49287352   Sample    T    C        0      0        2 
   4  chr4_49300329     AAsi    G    A        0      0        2 
   4  chr4_49300329     AKia    G    A        0      0        2 
   4  chr4_49300329     AOna    G    A        0      0        2 
   4  chr4_49300329     ASom    G    A        0      0        2 
   4  chr4_49300329     HCab    G    A        0      0        2 
   4  chr4_49300329     HPrz    G    A      0.5      1        2 
   4  chr4_49300329     ZBoe    G    A        0      0        2 
   4  chr4_49300329     ZGre    G    A        0      0        2 
   4  chr4_49300329     ZHar    G    A        0      0        2 
   4  chr4_49300329   Sample    G    A        0      0        2 
   4  chr4_49304259     AAsi    T    A        0      0        2 
   4  chr4_49304259     AKia    T    A        0      0        2 
   4  chr4_49304259     AOna    T    A        0      0        2 
   4  chr4_49304259     ASom    T    A        0      0        2 
   4  chr4_49304259     HCab    T    A        0      0        2 
   4  chr4_49304259     HPrz    T    A      0.5      1        2 
   4  chr4_49304259     ZBoe    T    A        0      0        2 
   4  chr4_49304259     ZGre    T    A        0      0        2 
   4  chr4_49304259     ZHar    T    A        0      0        2 
   4  chr4_49304259   Sample    T    A        0      0        2 
   4  chr4_49305432     AAsi    C    A      0.5      1        2 
   4  chr4_49305432     AKia    C    A        0      0        2 
   4  chr4_49305432     AOna    C    A        0      0        2 
   4  chr4_49305432     ASom    C    A        0      0        2 
   4  chr4_49305432     HCab    C    A        0      0        2 
   4  chr4_49305432     HPrz    C    A        0      0        2 
   4  chr4_49305432     ZBoe    C    A        0      0        2 
   4  chr4_49305432     ZGre    C    A        0      0        2 
   4  chr4_49305432     ZHar    C    A        0      0        2 
   4  chr4_49305432   Sample    C    A        0      0        2 
   4  chr4_49307317     AAsi    T    C        0      0        2 
   4  chr4_49307317     AKia    T    C        0      0        2 
   4  chr4_49307317     AOna    T    C        0      0        2 
   4  chr4_49307317     ASom    T    C        1      2        2 
   4  chr4_49307317     HCab    T    C        0      0        2 
   4  chr4_49307317     HPrz    T    C        0      0        2 
   4  chr4_49307317     ZBoe    T    C        0      0        2 
   4  chr4_49307317     ZGre    T    C        0      0        2 
   4  chr4_49307317     ZHar    T    C        0      0        2 
   4  chr4_49307317   Sample    T    C        0      0        2 
   4  chr4_49312302     AAsi    G    A        0      0        2 
   4  chr4_49312302     AKia    G    A        0      0        2 
   4  chr4_49312302     AOna    G    A        0      0        2 
   4  chr4_49312302     ASom    G    A        0      0        2 
   4  chr4_49312302     HCab    G    A        0      0        2 
   4  chr4_49312302     HPrz    G    A        0      0        2 
   4  chr4_49312302     ZBoe    G    A        0      0        2 
   4  chr4_49312302     ZGre    G    A        0      0        2 
   4  chr4_49312302     ZHar    G    A      0.5      1        2 
   4  chr4_49312302   Sample    G    A        0      0        2 
   4  chr4_49313138     AAsi    C    G        0      0        2 
   4  chr4_49313138     AKia    C    G        0      0        2 
   4  chr4_49313138     AOna    C    G        0      0        2 
   4  chr4_49313138     ASom    C    G        0      0        2 
   4  chr4_49313138     HCab    C    G        1      2        2 
   4  chr4_49313138     HPrz    C    G      0.5      1        2 
   4  chr4_49313138     ZBoe    C    G        0      0        2 
   4  chr4_49313138     ZGre    C    G        0      0        2 
   4  chr4_49313138     ZHar    C    G        0      0        2 
   4  chr4_49313138   Sample    C    G        0      0        2 
   4  chr4_49313991     AAsi    C    G        0      0        2 
   4  chr4_49313991     AKia    C    G        0      0        2 
   4  chr4_49313991     AOna    C    G        0      0        2 
   4  chr4_49313991     ASom    C    G        0      0        2 
   4  chr4_49313991     HCab    C    G        1      2        2 
   4  chr4_49313991     HPrz    C    G        1      2        2 
   4  chr4_49313991     ZBoe    C    G        0      0        2 
   4  chr4_49313991     ZGre    C    G        0      0        2 
   4  chr4_49313991     ZHar    C    G        0      0        2 
   4  chr4_49313991   Sample    C    G        0      0        2 
   4  chr4_49320304     AAsi    T    C        0      0        2 
   4  chr4_49320304     AKia    T    C        0      0        2 
   4  chr4_49320304     AOna    T    C        0      0        2 
   4  chr4_49320304     ASom    T    C        0      0        2 
   4  chr4_49320304     HCab    T    C        1      2        2 
   4  chr4_49320304     HPrz    T    C        1      2        2 
   4  chr4_49320304     ZBoe    T    C        0      0        2 
   4  chr4_49320304     ZGre    T    C        0      0        2 
   4  chr4_49320304     ZHar    T    C        0      0        2 
   4  chr4_49320304   Sample    T    C        0      0        2 
   4  chr4_49322560     AAsi    G    C        0      0        2 
   4  chr4_49322560     AKia    G    C      0.5      1        2 
   4  chr4_49322560     AOna    G    C        1      2        2 
   4  chr4_49322560     ASom    G    C        0      0        2 
   4  chr4_49322560     HCab    G    C        0      0        2 
   4  chr4_49322560     HPrz    G    C        0      0        2 
   4  chr4_49322560     ZBoe    G    C        0      0        2 
   4  chr4_49322560     ZGre    G    C        0      0        2 
   4  chr4_49322560     ZHar    G    C        0      0        2 
   4  chr4_49322560   Sample    G    C        0      0        2 
   4  chr4_49324129     AAsi    T    G        0      0        2 
   4  chr4_49324129     AKia    T    G        0      0        2 
   4  chr4_49324129     AOna    T    G        0      0        2 
   4  chr4_49324129     ASom    T    G        0      0        2 
   4  chr4_49324129     HCab    T    G        1      2        2 
   4  chr4_49324129     HPrz    T    G        1      2        2 
   4  chr4_49324129     ZBoe    T    G        0      0        2 
   4  chr4_49324129     ZGre    T    G        0      0        2 
   4  chr4_49324129     ZHar    T    G        0      0        2 
   4  chr4_49324129   Sample    T    G        0      0        2 
   4  chr4_49324221     AAsi    A    G        0      0        2 
   4  chr4_49324221     AKia    A    G        0      0        2 
   4  chr4_49324221     AOna    A    G        0      0        2 
   4  chr4_49324221     ASom    A    G        0      0        2 
   4  chr4_49324221     HCab    A    G        1      2        2 
   4  chr4_49324221     HPrz    A    G        1      2        2 
   4  chr4_49324221     ZBoe    A    G        0      0        2 
   4  chr4_49324221     ZGre    A    G        0      0        2 
   4  chr4_49324221     ZHar    A    G        0      0        2 
   4  chr4_49324221   Sample    A    G        0      0        2 
   4  chr4_49345561     AAsi    T    C        0      0        2 
   4  chr4_49345561     AKia    T    C        0      0        2 
   4  chr4_49345561     AOna    T    C        0      0        2 
   4  chr4_49345561     ASom    T    C        0      0        2 
   4  chr4_49345561     HCab    T    C        1      2        2 
   4  chr4_49345561     HPrz    T    C        1      2        2 
   4  chr4_49345561     ZBoe    T    C        0      0        2 
   4  chr4_49345561     ZGre    T    C        0      0        2 
   4  chr4_49345561     ZHar    T    C        0      0        2 
   4  chr4_49345561   Sample    T    C        0      0        2 
   4  chr4_49353473     AAsi    T    C        0      0        2 
   4  chr4_49353473     AKia    T    C        1      2        2 
   4  chr4_49353473     AOna    T    C        1      2        2 
   4  chr4_49353473     ASom    T    C        0      0        2 
   4  chr4_49353473     HCab    T    C        0      0        2 
   4  chr4_49353473     HPrz    T    C        0      0        2 
   4  chr4_49353473     ZBoe    T    C        0      0        2 
   4  chr4_49353473     ZGre    T    C        0      0        2 
   4  chr4_49353473     ZHar    T    C        0      0        2 
   4  chr4_49353473   Sample    T    C        0      0        2 
   4  chr4_49353634     AAsi    A    C        0      0        2 
   4  chr4_49353634     AKia    A    C        0      0        2 
   4  chr4_49353634     AOna    A    C        0      0        2 
   4  chr4_49353634     ASom    A    C        0      0        2 
   4  chr4_49353634     HCab    A    C        0      0        2 
   4  chr4_49353634     HPrz    A    C        0      0        2 
   4  chr4_49353634     ZBoe    A    C      0.5      1        2 
   4  chr4_49353634     ZGre    A    C        1      2        2 
   4  chr4_49353634     ZHar    A    C        0      0        2 
   4  chr4_49353634   Sample    A    C        0      0        2 
   4  chr4_49356438     AAsi    A    G        0      0        2 
   4  chr4_49356438     AKia    A    G        1      2        2 
   4  chr4_49356438     AOna    A    G        1      2        2 
   4  chr4_49356438     ASom    A    G        0      0        2 
   4  chr4_49356438     HCab    A    G        0      0        2 
   4  chr4_49356438     HPrz    A    G        0      0        2 
   4  chr4_49356438     ZBoe    A    G      0.5      1        2 
   4  chr4_49356438     ZGre    A    G        0      0        2 
   4  chr4_49356438     ZHar    A    G        0      0        2 
   4  chr4_49356438   Sample    A    G        0      0        2 
   4  chr4_49358435     AAsi    C    T        0      0        2 
   4  chr4_49358435     AKia    C    T        0      0        2 
   4  chr4_49358435     AOna    C    T        0      0        2 
   4  chr4_49358435     ASom    C    T        0      0        2 
   4  chr4_49358435     HCab    C    T        1      2        2 
   4  chr4_49358435     HPrz    C    T        1      2        2 
   4  chr4_49358435     ZBoe    C    T        0      0        2 
   4  chr4_49358435     ZGre    C    T        0      0        2 
   4  chr4_49358435     ZHar    C    T        0      0        2 
   4  chr4_49358435   Sample    C    T        0      0        2 
   4  chr4_49360662     AAsi    A    G        0      0        2 
   4  chr4_49360662     AKia    A    G        1      2        2 
   4  chr4_49360662     AOna    A    G        1      2        2 
   4  chr4_49360662     ASom    A    G        0      0        2 
   4  chr4_49360662     HCab    A    G        0      0        2 
   4  chr4_49360662     HPrz    A    G        0      0        2 
   4  chr4_49360662     ZBoe    A    G        0      0        2 
   4  chr4_49360662     ZGre    A    G        0      0        2 
   4  chr4_49360662     ZHar    A    G        0      0        2 
   4  chr4_49360662   Sample    A    G        0      0        2 
   4  chr4_49361754     AAsi    T    C        0      0        2 
   4  chr4_49361754     AKia    T    C        0      0        2 
   4  chr4_49361754     AOna    T    C        0      0        2 
   4  chr4_49361754     ASom    T    C        0      0        2 
   4  chr4_49361754     HCab    T    C        1      2        2 
   4  chr4_49361754     HPrz    T    C        1      2        2 
   4  chr4_49361754     ZBoe    T    C        1      2        2 
   4  chr4_49361754     ZGre    T    C        0      0        2 
   4  chr4_49361754     ZHar    T    C        0      0        2 
   4  chr4_49361754   Sample    T    C        0      0        2 
   4  chr4_49362775     AAsi    T    C        1      2        2 
   4  chr4_49362775     AKia    T    C        0      0        2 
   4  chr4_49362775     AOna    T    C        0      0        2 
   4  chr4_49362775     ASom    T    C        1      2        2 
   4  chr4_49362775     HCab    T    C        0      0        2 
   4  chr4_49362775     HPrz    T    C        0      0        2 
   4  chr4_49362775     ZBoe    T    C        0      0        2 
   4  chr4_49362775     ZGre    T    C        0      0        2 
   4  chr4_49362775     ZHar    T    C        0      0        2 
   4  chr4_49362775   Sample    T    C        0      0        2 
   4  chr4_49367134     AAsi    G    A        0      0        2 
   4  chr4_49367134     AKia    G    A        0      0        2 
   4  chr4_49367134     AOna    G    A        1      2        2 
   4  chr4_49367134     ASom    G    A        0      0        2 
   4  chr4_49367134     HCab    G    A        0      0        2 
   4  chr4_49367134     HPrz    G    A        0      0        2 
   4  chr4_49367134     ZBoe    G    A        0      0        2 
   4  chr4_49367134     ZGre    G    A        0      0        2 
   4  chr4_49367134     ZHar    G    A        0      0        2 
   4  chr4_49367134   Sample    G    A        0      0        2 
   4  chr4_49373884     AAsi    C    T        0      0        2 
   4  chr4_49373884     AKia    C    T        1      2        2 
   4  chr4_49373884     AOna    C    T        0      0        2 
   4  chr4_49373884     ASom    C    T        0      0        2 
   4  chr4_49373884     HCab    C    T        0      0        2 
   4  chr4_49373884     HPrz    C    T        0      0        2 
   4  chr4_49373884     ZBoe    C    T        0      0        2 
   4  chr4_49373884     ZGre    C    T        0      0        2 
   4  chr4_49373884     ZHar    C    T        0      0        2 
   4  chr4_49373884   Sample    C    T        0      0        2 
   4  chr4_49375922     AAsi    G    A        0      0        2 
   4  chr4_49375922     AKia    G    A        0      0        2 
   4  chr4_49375922     AOna    G    A        0      0        2 
   4  chr4_49375922     ASom    G    A        0      0        2 
   4  chr4_49375922     HCab    G    A        1      2        2 
   4  chr4_49375922     HPrz    G    A        1      2        2 
   4  chr4_49375922     ZBoe    G    A        0      0        2 
   4  chr4_49375922     ZGre    G    A        0      0        2 
   4  chr4_49375922     ZHar    G    A        0      0        2 
   4  chr4_49375922   Sample    G    A        0      0        2 
   4  chr4_49381116     AAsi    C    T        0      0        2 
   4  chr4_49381116     AKia    C    T        0      0        2 
   4  chr4_49381116     AOna    C    T        0      0        2 
   4  chr4_49381116     ASom    C    T        0      0        2 
   4  chr4_49381116     HCab    C    T        0      0        2 
   4  chr4_49381116     HPrz    C    T        0      0        2 
   4  chr4_49381116     ZBoe    C    T        0      0        2 
   4  chr4_49381116     ZGre    C    T        1      2        2 
   4  chr4_49381116     ZHar    C    T        0      0        2 
   4  chr4_49381116   Sample    C    T        0      0        2 
   4  chr4_49386552     AAsi    G    C        0      0        2 
   4  chr4_49386552     AKia    G    C        0      0        2 
   4  chr4_49386552     AOna    G    C        0      0        2 
   4  chr4_49386552     ASom    G    C        0      0        2 
   4  chr4_49386552     HCab    G    C        1      2        2 
   4  chr4_49386552     HPrz    G    C        1      2        2 
   4  chr4_49386552     ZBoe    G    C        0      0        2 
   4  chr4_49386552     ZGre    G    C        0      0        2 
   4  chr4_49386552     ZHar    G    C        0      0        2 
   4  chr4_49386552   Sample    G    C        0      0        2 
   4  chr4_49405965     AAsi    A    T        0      0        2 
   4  chr4_49405965     AKia    A    T        1      2        2 
   4  chr4_49405965     AOna    A    T        1      2        2 
   4  chr4_49405965     ASom    A    T        0      0        2 
   4  chr4_49405965     HCab    A    T        0      0        2 
   4  chr4_49405965     HPrz    A    T        0      0        2 
   4  chr4_49405965     ZBoe    A    T        0      0        2 
   4  chr4_49405965     ZGre    A    T        0      0        2 
   4  chr4_49405965     ZHar    A    T        0      0        2 
   4  chr4_49405965   Sample    A    T        0      0        2 
   4  chr4_49412689     AAsi    A    G        0      0        2 
   4  chr4_49412689     AKia    A    G        0      0        2 
   4  chr4_49412689     AOna    A    G        0      0        2 
   4  chr4_49412689     ASom    A    G        0      0        2 
   4  chr4_49412689     HCab    A    G        0      0        2 
   4  chr4_49412689     HPrz    A    G        0      0        2 
   4  chr4_49412689     ZBoe    A    G        0      0        2 
   4  chr4_49412689     ZGre    A    G        0      0        2 
   4  chr4_49412689     ZHar    A    G        1      2        2 
   4  chr4_49412689   Sample    A    G        0      0        2 
   4  chr4_49415454     AAsi    C    G        0      0        2 
   4  chr4_49415454     AKia    C    G        0      0        2 
   4  chr4_49415454     AOna    C    G        0      0        2 
   4  chr4_49415454     ASom    C    G        0      0        2 
   4  chr4_49415454     HCab    C    G        0      0        2 
   4  chr4_49415454     HPrz    C    G        0      0        2 
   4  chr4_49415454     ZBoe    C    G        0      0        2 
   4  chr4_49415454     ZGre    C    G      0.5      1        2 
   4  chr4_49415454     ZHar    C    G        0      0        2 
   4  chr4_49415454   Sample    C    G        0      0        2 
   4  chr4_49417203     AAsi    T    C        0      0        2 
   4  chr4_49417203     AKia    T    C        0      0        2 
   4  chr4_49417203     AOna    T    C        0      0        2 
   4  chr4_49417203     ASom    T    C        0      0        2 
   4  chr4_49417203     HCab    T    C        1      2        2 
   4  chr4_49417203     HPrz    T    C        1      2        2 
   4  chr4_49417203     ZBoe    T    C        0      0        2 
   4  chr4_49417203     ZGre    T    C        0      0        2 
   4  chr4_49417203     ZHar    T    C        0      0        2 
   4  chr4_49417203   Sample    T    C        0      0        2 
   4  chr4_49418407     AAsi    T    C        0      0        2 
   4  chr4_49418407     AKia    T    C        0      0        2 
   4  chr4_49418407     AOna    T    C        0      0        2 
   4  chr4_49418407     ASom    T    C        0      0        2 
   4  chr4_49418407     HCab    T    C        1      2        2 
   4  chr4_49418407     HPrz    T    C        1      2        2 
   4  chr4_49418407     ZBoe    T    C        0      0        2 
   4  chr4_49418407     ZGre    T    C        0      0        2 
   4  chr4_49418407     ZHar    T    C        0      0        2 
   4  chr4_49418407   Sample    T    C        0      0        2 
   4  chr4_49426314     AAsi    C    T        0      0        2 
   4  chr4_49426314     AKia    C    T        0      0        2 
   4  chr4_49426314     AOna    C    T        0      0        2 
   4  chr4_49426314     ASom    C    T        0      0        2 
   4  chr4_49426314     HCab    C    T        1      2        2 
   4  chr4_49426314     HPrz    C    T        1      2        2 
   4  chr4_49426314     ZBoe    C    T        0      0        2 
   4  chr4_49426314     ZGre    C    T        0      0        2 
   4  chr4_49426314     ZHar    C    T        0      0        2 
   4  chr4_49426314   Sample    C    T        0      0        2 
   4  chr4_49427689     AAsi    T    C        0      0        2 
   4  chr4_49427689     AKia    T    C        0      0        2 
   4  chr4_49427689     AOna    T    C        0      0        2 
   4  chr4_49427689     ASom    T    C        0      0        2 
   4  chr4_49427689     HCab    T    C        0      0        2 
   4  chr4_49427689     HPrz    T    C        0      0        2 
   4  chr4_49427689     ZBoe    T    C      0.5      1        2 
   4  chr4_49427689     ZGre    T    C        0      0        2 
   4  chr4_49427689     ZHar    T    C        0      0        2 
   4  chr4_49427689   Sample    T    C        0      0        2 
   4  chr4_49428025     AAsi    T    C        0      0        2 
   4  chr4_49428025     AKia    T    C        0      0        2 
   4  chr4_49428025     AOna    T    C        0      0        2 
   4  chr4_49428025     ASom    T    C        0      0        2 
   4  chr4_49428025     HCab    T    C        0      0        2 
   4  chr4_49428025     HPrz    T    C        0      0        2 
   4  chr4_49428025     ZBoe    T    C        0      0        2 
   4  chr4_49428025     ZGre    T    C        0      0        2 
   4  chr4_49428025     ZHar    T    C        1      2        2 
   4  chr4_49428025   Sample    T    C        0      0        2 
   4  chr4_49431247     AAsi    G    A        0      0        2 
   4  chr4_49431247     AKia    G    A        0      0        2 
   4  chr4_49431247     AOna    G    A        0      0        2 
   4  chr4_49431247     ASom    G    A        0      0        2 
   4  chr4_49431247     HCab    G    A        1      2        2 
   4  chr4_49431247     HPrz    G    A        1      2        2 
   4  chr4_49431247     ZBoe    G    A        0      0        2 
   4  chr4_49431247     ZGre    G    A        0      0        2 
   4  chr4_49431247     ZHar    G    A        0      0        2 
   4  chr4_49431247   Sample    G    A        0      0        2 
   4  chr4_49436080     AAsi    T    C        0      0        2 
   4  chr4_49436080     AKia    T    C        0      0        2 
   4  chr4_49436080     AOna    T    C        0      0        2 
   4  chr4_49436080     ASom    T    C        0      0        2 
   4  chr4_49436080     HCab    T    C        1      2        2 
   4  chr4_49436080     HPrz    T    C        1      2        2 
   4  chr4_49436080     ZBoe    T    C        0      0        2 
   4  chr4_49436080     ZGre    T    C        0      0        2 
   4  chr4_49436080     ZHar    T    C        0      0        2 
   4  chr4_49436080   Sample    T    C        0      0        2 
   4  chr4_49438013     AAsi    T    C        1      2        2 
   4  chr4_49438013     AKia    T    C        0      0        2 
   4  chr4_49438013     AOna    T    C        0      0        2 
   4  chr4_49438013     ASom    T    C        1      2        2 
   4  chr4_49438013     HCab    T    C        0      0        2 
   4  chr4_49438013     HPrz    T    C        0      0        2 
   4  chr4_49438013     ZBoe    T    C        0      0        2 
   4  chr4_49438013     ZGre    T    C        0      0        2 
   4  chr4_49438013     ZHar    T    C        0      0        2 
   4  chr4_49438013   Sample    T    C        1      2        2 
   4  chr4_49441375     AAsi    T    C        0      0        2 
   4  chr4_49441375     AKia    T    C        0      0        2 
   4  chr4_49441375     AOna    T    C        0      0        2 
   4  chr4_49441375     ASom    T    C        0      0        2 
   4  chr4_49441375     HCab    T    C        0      0        2 
   4  chr4_49441375     HPrz    T    C        0      0        2 
   4  chr4_49441375     ZBoe    T    C        0      0        2 
   4  chr4_49441375     ZGre    T    C        0      0        2 
   4  chr4_49441375     ZHar    T    C      0.5      1        2 
   4  chr4_49441375   Sample    T    C        0      0        2 
   4  chr4_49443886     AAsi    T    A        0      0        2 
   4  chr4_49443886     AKia    T    A        0      0        2 
   4  chr4_49443886     AOna    T    A        0      0        2 
   4  chr4_49443886     ASom    T    A        0      0        2 
   4  chr4_49443886     HCab    T    A        0      0        2 
   4  chr4_49443886     HPrz    T    A        0      0        2 
   4  chr4_49443886     ZBoe    T    A        1      2        2 
   4  chr4_49443886     ZGre    T    A        1      2        2 
   4  chr4_49443886     ZHar    T    A        1      2        2 
   4  chr4_49443886   Sample    T    A        0      0        2 
   4  chr4_49454787     AAsi    A    G      0.5      1        2 
   4  chr4_49454787     AKia    A    G        0      0        2 
   4  chr4_49454787     AOna    A    G        0      0        2 
   4  chr4_49454787     ASom    A    G        0      0        2 
   4  chr4_49454787     HCab    A    G        0      0        2 
   4  chr4_49454787     HPrz    A    G        0      0        2 
   4  chr4_49454787     ZBoe    A    G        0      0        2 
   4  chr4_49454787     ZGre    A    G        0      0        2 
   4  chr4_49454787     ZHar    A    G        0      0        2 
   4  chr4_49454787   Sample    A    G        0      0        2 
   4  chr4_49456317     AAsi    T    C        0      0        2 
   4  chr4_49456317     AKia    T    C        1      2        2 
   4  chr4_49456317     AOna    T    C        1      2        2 
   4  chr4_49456317     ASom    T    C        0      0        2 
   4  chr4_49456317     HCab    T    C        0      0        2 
   4  chr4_49456317     HPrz    T    C        0      0        2 
   4  chr4_49456317     ZBoe    T    C        0      0        2 
   4  chr4_49456317     ZGre    T    C        0      0        2 
   4  chr4_49456317     ZHar    T    C        0      0        2 
   4  chr4_49456317   Sample    T    C        0      0        2 
   4  chr4_49461877     AAsi    G    A        0      0        2 
   4  chr4_49461877     AKia    G    A        0      0        2 
   4  chr4_49461877     AOna    G    A        0      0        2 
   4  chr4_49461877     ASom    G    A        0      0        2 
   4  chr4_49461877     HCab    G    A        1      2        2 
   4  chr4_49461877     HPrz    G    A        1      2        2 
   4  chr4_49461877     ZBoe    G    A        0      0        2 
   4  chr4_49461877     ZGre    G    A        0      0        2 
   4  chr4_49461877     ZHar    G    A        0      0        2 
   4  chr4_49461877   Sample    G    A        0      0        2 
   4  chr4_49476990     AAsi    A    G        0      0        2 
   4  chr4_49476990     AKia    A    G        0      0        2 
   4  chr4_49476990     AOna    A    G        0      0        2 
   4  chr4_49476990     ASom    A    G        0      0        2 
   4  chr4_49476990     HCab    A    G        1      2        2 
   4  chr4_49476990     HPrz    A    G        1      2        2 
   4  chr4_49476990     ZBoe    A    G        0      0        2 
   4  chr4_49476990     ZGre    A    G        0      0        2 
   4  chr4_49476990     ZHar    A    G        0      0        2 
   4  chr4_49476990   Sample    A    G        0      0        2 
   4  chr4_49484817     AAsi    C    T        0      0        2 
   4  chr4_49484817     AKia    C    T        0      0        2 
   4  chr4_49484817     AOna    C    T        0      0        2 
   4  chr4_49484817     ASom    C    T        0      0        2 
   4  chr4_49484817     HCab    C    T        1      2        2 
   4  chr4_49484817     HPrz    C    T        1      2        2 
   4  chr4_49484817     ZBoe    C    T        0      0        2 
   4  chr4_49484817     ZGre    C    T        0      0        2 
   4  chr4_49484817     ZHar    C    T        0      0        2 
   4  chr4_49484817   Sample    C    T        0      0        2 
   4  chr4_49491179     AAsi    A    G        1      2        2 
   4  chr4_49491179     AKia    A    G        0      0        2 
   4  chr4_49491179     AOna    A    G        0      0        2 
   4  chr4_49491179     ASom    A    G        1      2        2 
   4  chr4_49491179     HCab    A    G        0      0        2 
   4  chr4_49491179     HPrz    A    G        0      0        2 
   4  chr4_49491179     ZBoe    A    G        0      0        2 
   4  chr4_49491179     ZGre    A    G        0      0        2 
   4  chr4_49491179     ZHar    A    G        0      0        2 
   4  chr4_49491179   Sample    A    G        1      2        2 
   4  chr4_49494930     AAsi    C    G        0      0        2 
   4  chr4_49494930     AKia    C    G      0.5      1        2 
   4  chr4_49494930     AOna    C    G        0      0        2 
   4  chr4_49494930     ASom    C    G        0      0        2 
   4  chr4_49494930     HCab    C    G        0      0        2 
   4  chr4_49494930     HPrz    C    G        0      0        2 
   4  chr4_49494930     ZBoe    C    G        0      0        2 
   4  chr4_49494930     ZGre    C    G        0      0        2 
   4  chr4_49494930     ZHar    C    G        0      0        2 
   4  chr4_49494930   Sample    C    G        0      0        2 
   4  chr4_49495324     AAsi    G    A        0      0        2 
   4  chr4_49495324     AKia    G    A      0.5      1        2 
   4  chr4_49495324     AOna    G    A        0      0        2 
   4  chr4_49495324     ASom    G    A        0      0        2 
   4  chr4_49495324     HCab    G    A        0      0        2 
   4  chr4_49495324     HPrz    G    A        0      0        2 
   4  chr4_49495324     ZBoe    G    A        0      0        2 
   4  chr4_49495324     ZGre    G    A        0      0        2 
   4  chr4_49495324     ZHar    G    A        0      0        2 
   4  chr4_49495324   Sample    G    A        0      0        2 
   4  chr4_49515705     AAsi    A    C        0      0        2 
   4  chr4_49515705     AKia    A    C      0.5      1        2 
   4  chr4_49515705     AOna    A    C        1      2        2 
   4  chr4_49515705     ASom    A    C        0      0        2 
   4  chr4_49515705     HCab    A    C        0      0        2 
   4  chr4_49515705     HPrz    A    C        0      0        2 
   4  chr4_49515705     ZBoe    A    C        0      0        2 
   4  chr4_49515705     ZGre    A    C        0      0        2 
   4  chr4_49515705     ZHar    A    C        0      0        2 
   4  chr4_49515705   Sample    A    C        0      0        2 
   4  chr4_49516320     AAsi    T    C        0      0        2 
   4  chr4_49516320     AKia    T    C        0      0        2 
   4  chr4_49516320     AOna    T    C        0      0        2 
   4  chr4_49516320     ASom    T    C        0      0        2 
   4  chr4_49516320     HCab    T    C        1      2        2 
   4  chr4_49516320     HPrz    T    C        1      2        2 
   4  chr4_49516320     ZBoe    T    C        0      0        2 
   4  chr4_49516320     ZGre    T    C        0      0        2 
   4  chr4_49516320     ZHar    T    C        0      0        2 
   4  chr4_49516320   Sample    T    C        0      0        2 
   4  chr4_49517415     AAsi    C    T        0      0        2 
   4  chr4_49517415     AKia    C    T      0.5      1        2 
   4  chr4_49517415     AOna    C    T        0      0        2 
   4  chr4_49517415     ASom    C    T        0      0        2 
   4  chr4_49517415     HCab    C    T        0      0        2 
   4  chr4_49517415     HPrz    C    T        0      0        2 
   4  chr4_49517415     ZBoe    C    T        0      0        2 
   4  chr4_49517415     ZGre    C    T        0      0        2 
   4  chr4_49517415     ZHar    C    T        0      0        2 
   4  chr4_49517415   Sample    C    T        0      0        2 
   4  chr4_49517478     AAsi    G    A        0      0        2 
   4  chr4_49517478     AKia    G    A        0      0        2 
   4  chr4_49517478     AOna    G    A        0      0        2 
   4  chr4_49517478     ASom    G    A        0      0        2 
   4  chr4_49517478     HCab    G    A        0      0        2 
   4  chr4_49517478     HPrz    G    A        0      0        2 
   4  chr4_49517478     ZBoe    G    A        0      0        2 
   4  chr4_49517478     ZGre    G    A        0      0        2 
   4  chr4_49517478     ZHar    G    A        1      2        2 
   4  chr4_49517478   Sample    G    A        0      0        2 
   4  chr4_49521456     AAsi    G    A        0      0        2 
   4  chr4_49521456     AKia    G    A        0      0        2 
   4  chr4_49521456     AOna    G    A        0      0        2 
   4  chr4_49521456     ASom    G    A        0      0        2 
   4  chr4_49521456     HCab    G    A        0      0        2 
   4  chr4_49521456     HPrz    G    A        0      0        2 
   4  chr4_49521456     ZBoe    G    A        1      2        2 
   4  chr4_49521456     ZGre    G    A        0      0        2 
   4  chr4_49521456     ZHar    G    A        0      0        2 
   4  chr4_49521456   Sample    G    A        0      0        2 
   4  chr4_49522382     AAsi    T    G        1      2        2 
   4  chr4_49522382     AKia    T    G        0      0        2 
   4  chr4_49522382     AOna    T    G        0      0        2 
   4  chr4_49522382     ASom    T    G        1      2        2 
   4  chr4_49522382     HCab    T    G        0      0        2 
   4  chr4_49522382     HPrz    T    G        0      0        2 
   4  chr4_49522382     ZBoe    T    G        0      0        2 
   4  chr4_49522382     ZGre    T    G        0      0        2 
   4  chr4_49522382     ZHar    T    G        0      0        2 
   4  chr4_49522382   Sample    T    G        1      2        2 
   4  chr4_49523140     AAsi    T    C        0      0        2 
   4  chr4_49523140     AKia    T    C        0      0        2 
   4  chr4_49523140     AOna    T    C        0      0        2 
   4  chr4_49523140     ASom    T    C        0      0        2 
   4  chr4_49523140     HCab    T    C        0      0        2 
   4  chr4_49523140     HPrz    T    C        0      0        2 
   4  chr4_49523140     ZBoe    T    C      0.5      1        2 
   4  chr4_49523140     ZGre    T    C        0      0        2 
   4  chr4_49523140     ZHar    T    C        0      0        2 
   4  chr4_49523140   Sample    T    C        0      0        2 
   4  chr4_49545675     AAsi    C    T        0      0        2 
   4  chr4_49545675     AKia    C    T        0      0        2 
   4  chr4_49545675     AOna    C    T        0      0        2 
   4  chr4_49545675     ASom    C    T        0      0        2 
   4  chr4_49545675     HCab    C    T        0      0        2 
   4  chr4_49545675     HPrz    C    T        0      0        2 
   4  chr4_49545675     ZBoe    C    T        0      0        2 
   4  chr4_49545675     ZGre    C    T        1      2        2 
   4  chr4_49545675     ZHar    C    T        0      0        2 
   4  chr4_49545675   Sample    C    T        0      0        2 
   4  chr4_49550723     AAsi    G    A        0      0        2 
   4  chr4_49550723     AKia    G    A        0      0        2 
   4  chr4_49550723     AOna    G    A        0      0        2 
   4  chr4_49550723     ASom    G    A        0      0        2 
   4  chr4_49550723     HCab    G    A        0      0        2 
   4  chr4_49550723     HPrz    G    A        0      0        2 
   4  chr4_49550723     ZBoe    G    A        0      0        2 
   4  chr4_49550723     ZGre    G    A      0.5      1        2 
   4  chr4_49550723     ZHar    G    A        0      0        2 
   4  chr4_49550723   Sample    G    A        0      0        2 
   4  chr4_49552003     AAsi    A    T        0      0        2 
   4  chr4_49552003     AKia    A    T        0      0        2 
   4  chr4_49552003     AOna    A    T        0      0        2 
   4  chr4_49552003     ASom    A    T        0      0        2 
   4  chr4_49552003     HCab    A    T        1      2        2 
   4  chr4_49552003     HPrz    A    T        1      2        2 
   4  chr4_49552003     ZBoe    A    T        0      0        2 
   4  chr4_49552003     ZGre    A    T        0      0        2 
   4  chr4_49552003     ZHar    A    T        0      0        2 
   4  chr4_49552003   Sample    A    T        0      0        2 
   4  chr4_49552832     AAsi    C    G        0      0        2 
   4  chr4_49552832     AKia    C    G        0      0        2 
   4  chr4_49552832     AOna    C    G        1      2        2 
   4  chr4_49552832     ASom    C    G        0      0        2 
   4  chr4_49552832     HCab    C    G        0      0        2 
   4  chr4_49552832     HPrz    C    G        0      0        2 
   4  chr4_49552832     ZBoe    C    G        0      0        2 
   4  chr4_49552832     ZGre    C    G        0      0        2 
   4  chr4_49552832     ZHar    C    G        0      0        2 
   4  chr4_49552832   Sample    C    G        0      0        2 
   4  chr4_49554119     AAsi    G    A        0      0        2 
   4  chr4_49554119     AKia    G    A        0      0        2 
   4  chr4_49554119     AOna    G    A        0      0        2 
   4  chr4_49554119     ASom    G    A        0      0        2 
   4  chr4_49554119     HCab    G    A        1      2        2 
   4  chr4_49554119     HPrz    G    A        1      2        2 
   4  chr4_49554119     ZBoe    G    A        0      0        2 
   4  chr4_49554119     ZGre    G    A        0      0        2 
   4  chr4_49554119     ZHar    G    A        0      0        2 
   4  chr4_49554119   Sample    G    A        0      0        2 
   4  chr4_49560581     AAsi    A    G        0      0        2 
   4  chr4_49560581     AKia    A    G        0      0        2 
   4  chr4_49560581     AOna    A    G        0      0        2 
   4  chr4_49560581     ASom    A    G        0      0        2 
   4  chr4_49560581     HCab    A    G        1      2        2 
   4  chr4_49560581     HPrz    A    G        1      2        2 
   4  chr4_49560581     ZBoe    A    G        0      0        2 
   4  chr4_49560581     ZGre    A    G        0      0        2 
   4  chr4_49560581     ZHar    A    G        0      0        2 
   4  chr4_49560581   Sample    A    G        0      0        2 
   4  chr4_49566292     AAsi    G    A        0      0        2 
   4  chr4_49566292     AKia    G    A        0      0        2 
   4  chr4_49566292     AOna    G    A        0      0        2 
   4  chr4_49566292     ASom    G    A        0      0        2 
   4  chr4_49566292     HCab    G    A        0      0        2 
   4  chr4_49566292     HPrz    G    A        0      0        2 
   4  chr4_49566292     ZBoe    G    A        0      0        2 
   4  chr4_49566292     ZGre    G    A      0.5      1        2 
   4  chr4_49566292     ZHar    G    A        0      0        2 
   4  chr4_49566292   Sample    G    A        0      0        2 
   4  chr4_49566845     AAsi    A    G        0      0        2 
   4  chr4_49566845     AKia    A    G        0      0        2 
   4  chr4_49566845     AOna    A    G        0      0        2 
   4  chr4_49566845     ASom    A    G        0      0        2 
   4  chr4_49566845     HCab    A    G        0      0        2 
   4  chr4_49566845     HPrz    A    G        0      0        2 
   4  chr4_49566845     ZBoe    A    G        0      0        2 
   4  chr4_49566845     ZGre    A    G      0.5      1        2 
   4  chr4_49566845     ZHar    A    G        0      0        2 
   4  chr4_49566845   Sample    A    G        0      0        2 
   4  chr4_49582906     AAsi    A    T        1      2        2 
   4  chr4_49582906     AKia    A    T        0      0        2 
   4  chr4_49582906     AOna    A    T        0      0        2 
   4  chr4_49582906     ASom    A    T        1      2        2 
   4  chr4_49582906     HCab    A    T        0      0        2 
   4  chr4_49582906     HPrz    A    T        0      0        2 
   4  chr4_49582906     ZBoe    A    T        0      0        2 
   4  chr4_49582906     ZGre    A    T        0      0        2 
   4  chr4_49582906     ZHar    A    T        0      0        2 
   4  chr4_49582906   Sample    A    T        1      2        2 
   4  chr4_49587253     AAsi    A    G        0      0        2 
   4  chr4_49587253     AKia    A    G        0      0        2 
   4  chr4_49587253     AOna    A    G        0      0        2 
   4  chr4_49587253     ASom    A    G        0      0        2 
   4  chr4_49587253     HCab    A    G        0      0        2 
   4  chr4_49587253     HPrz    A    G        0      0        2 
   4  chr4_49587253     ZBoe    A    G        0      0        2 
   4  chr4_49587253     ZGre    A    G        0      0        2 
   4  chr4_49587253     ZHar    A    G        1      2        2 
   4  chr4_49587253   Sample    A    G        0      0        2 
   4  chr4_49598405     AAsi    C    G        0      0        2 
   4  chr4_49598405     AKia    C    G        0      0        2 
   4  chr4_49598405     AOna    C    G        0      0        2 
   4  chr4_49598405     ASom    C    G        0      0        2 
   4  chr4_49598405     HCab    C    G        1      2        2 
   4  chr4_49598405     HPrz    C    G        1      2        2 
   4  chr4_49598405     ZBoe    C    G        0      0        2 
   4  chr4_49598405     ZGre    C    G        0      0        2 
   4  chr4_49598405     ZHar    C    G        0      0        2 
   4  chr4_49598405   Sample    C    G        0      0        2 
   4  chr4_49604825     AAsi    G    A        0      0        2 
   4  chr4_49604825     AKia    G    A        0      0        2 
   4  chr4_49604825     AOna    G    A        0      0        2 
   4  chr4_49604825     ASom    G    A        0      0        2 
   4  chr4_49604825     HCab    G    A        1      2        2 
   4  chr4_49604825     HPrz    G    A        1      2        2 
   4  chr4_49604825     ZBoe    G    A        0      0        2 
   4  chr4_49604825     ZGre    G    A        0      0        2 
   4  chr4_49604825     ZHar    G    A        0      0        2 
   4  chr4_49604825   Sample    G    A        0      0        2 
   4  chr4_49606635     AAsi    G    C        0      0        2 
   4  chr4_49606635     AKia    G    C        0      0        2 
   4  chr4_49606635     AOna    G    C        0      0        2 
   4  chr4_49606635     ASom    G    C        0      0        2 
   4  chr4_49606635     HCab    G    C        0      0        2 
   4  chr4_49606635     HPrz    G    C        0      0        2 
   4  chr4_49606635     ZBoe    G    C        0      0        2 
   4  chr4_49606635     ZGre    G    C        0      0        2 
   4  chr4_49606635     ZHar    G    C        1      2        2 
   4  chr4_49606635   Sample    G    C        0      0        2 
   4  chr4_49606728     AAsi    G    A        0      0        2 
   4  chr4_49606728     AKia    G    A        0      0        2 
   4  chr4_49606728     AOna    G    A        0      0        2 
   4  chr4_49606728     ASom    G    A        0      0        2 
   4  chr4_49606728     HCab    G    A        0      0        2 
   4  chr4_49606728     HPrz    G    A        0      0        2 
   4  chr4_49606728     ZBoe    G    A      0.5      1        2 
   4  chr4_49606728     ZGre    G    A        0      0        2 
   4  chr4_49606728     ZHar    G    A        0      0        2 
   4  chr4_49606728   Sample    G    A        0      0        2 
   4  chr4_49618965     AAsi    T    C        1      2        2 
   4  chr4_49618965     AKia    T    C        1      2        2 
   4  chr4_49618965     AOna    T    C        1      2        2 
   4  chr4_49618965     ASom    T    C        1      2        2 
   4  chr4_49618965     HCab    T    C        0      0        2 
   4  chr4_49618965     HPrz    T    C        0      0        2 
   4  chr4_49618965     ZBoe    T    C        0      0        2 
   4  chr4_49618965     ZGre    T    C        0      0        2 
   4  chr4_49618965     ZHar    T    C        0      0        2 
   4  chr4_49618965   Sample    T    C        1      2        2 
   4  chr4_49620383     AAsi    T    C        0      0        2 
   4  chr4_49620383     AKia    T    C        0      0        2 
   4  chr4_49620383     AOna    T    C        0      0        2 
   4  chr4_49620383     ASom    T    C        0      0        2 
   4  chr4_49620383     HCab    T    C        0      0        2 
   4  chr4_49620383     HPrz    T    C        0      0        2 
   4  chr4_49620383     ZBoe    T    C        0      0        2 
   4  chr4_49620383     ZGre    T    C        1      2        2 
   4  chr4_49620383     ZHar    T    C        0      0        2 
   4  chr4_49620383   Sample    T    C        0      0        2 
   4  chr4_49622594     AAsi    C    T        0      0        2 
   4  chr4_49622594     AKia    C    T        0      0        2 
   4  chr4_49622594     AOna    C    T        0      0        2 
   4  chr4_49622594     ASom    C    T        0      0        2 
   4  chr4_49622594     HCab    C    T        1      2        2 
   4  chr4_49622594     HPrz    C    T        1      2        2 
   4  chr4_49622594     ZBoe    C    T        0      0        2 
   4  chr4_49622594     ZGre    C    T        0      0        2 
   4  chr4_49622594     ZHar    C    T        0      0        2 
   4  chr4_49622594   Sample    C    T        0      0        2 
   4  chr4_49629763     AAsi    T    C        0      0        2 
   4  chr4_49629763     AKia    T    C        0      0        2 
   4  chr4_49629763     AOna    T    C        0      0        2 
   4  chr4_49629763     ASom    T    C        1      2        2 
   4  chr4_49629763     HCab    T    C        0      0        2 
   4  chr4_49629763     HPrz    T    C        0      0        2 
   4  chr4_49629763     ZBoe    T    C        0      0        2 
   4  chr4_49629763     ZGre    T    C        0      0        2 
   4  chr4_49629763     ZHar    T    C        0      0        2 
   4  chr4_49629763   Sample    T    C        0      0        2 
   4  chr4_49630024     AAsi    C    T        0      0        2 
   4  chr4_49630024     AKia    C    T        0      0        2 
   4  chr4_49630024     AOna    C    T        0      0        2 
   4  chr4_49630024     ASom    C    T        0      0        2 
   4  chr4_49630024     HCab    C    T        0      0        2 
   4  chr4_49630024     HPrz    C    T        0      0        2 
   4  chr4_49630024     ZBoe    C    T        0      0        2 
   4  chr4_49630024     ZGre    C    T        0      0        2 
   4  chr4_49630024     ZHar    C    T        1      2        2 
   4  chr4_49630024   Sample    C    T        0      0        2 
   4  chr4_49633337     AAsi    A    G        0      0        2 
   4  chr4_49633337     AKia    A    G        0      0        2 
   4  chr4_49633337     AOna    A    G        0      0        2 
   4  chr4_49633337     ASom    A    G        0      0        2 
   4  chr4_49633337     HCab    A    G        0      0        2 
   4  chr4_49633337     HPrz    A    G        0      0        2 
   4  chr4_49633337     ZBoe    A    G        0      0        2 
   4  chr4_49633337     ZGre    A    G      0.5      1        2 
   4  chr4_49633337     ZHar    A    G        0      0        2 
   4  chr4_49633337   Sample    A    G        0      0        2 
   4  chr4_49634671     AAsi    C    G        0      0        2 
   4  chr4_49634671     AKia    C    G        0      0        2 
   4  chr4_49634671     AOna    C    G        0      0        2 
   4  chr4_49634671     ASom    C    G        0      0        2 
   4  chr4_49634671     HCab    C    G      0.5      1        2 
   4  chr4_49634671     HPrz    C    G        1      2        2 
   4  chr4_49634671     ZBoe    C    G        0      0        2 
   4  chr4_49634671     ZGre    C    G        0      0        2 
   4  chr4_49634671     ZHar    C    G        0      0        2 
   4  chr4_49634671   Sample    C    G        0      0        2 
   4  chr4_49643869     AAsi    C    T        1      2        2 
   4  chr4_49643869     AKia    C    T        0      0        2 
   4  chr4_49643869     AOna    C    T        0      0        2 
   4  chr4_49643869     ASom    C    T        0      0        2 
   4  chr4_49643869     HCab    C    T        0      0        2 
   4  chr4_49643869     HPrz    C    T        0      0        2 
   4  chr4_49643869     ZBoe    C    T        0      0        2 
   4  chr4_49643869     ZGre    C    T        0      0        2 
   4  chr4_49643869     ZHar    C    T        0      0        2 
   4  chr4_49643869   Sample    C    T        1      2        2 
   4  chr4_49651565     AAsi    T    G      0.5      1        2 
   4  chr4_49651565     AKia    T    G        0      0        2 
   4  chr4_49651565     AOna    T    G        0      0        2 
   4  chr4_49651565     ASom    T    G        0      0        2 
   4  chr4_49651565     HCab    T    G        0      0        2 
   4  chr4_49651565     HPrz    T    G        0      0        2 
   4  chr4_49651565     ZBoe    T    G        0      0        2 
   4  chr4_49651565     ZGre    T    G        0      0        2 
   4  chr4_49651565     ZHar    T    G        0      0        2 
   4  chr4_49651565   Sample    T    G        0      0        2 
   4  chr4_49661120     AAsi    C    T        0      0        2 
   4  chr4_49661120     AKia    C    T        0      0        2 
   4  chr4_49661120     AOna    C    T        0      0        2 
   4  chr4_49661120     ASom    C    T        0      0        2 
   4  chr4_49661120     HCab    C    T        1      2        2 
   4  chr4_49661120     HPrz    C    T        1      2        2 
   4  chr4_49661120     ZBoe    C    T        0      0        2 
   4  chr4_49661120     ZGre    C    T        0      0        2 
   4  chr4_49661120     ZHar    C    T        0      0        2 
   4  chr4_49661120   Sample    C    T        0      0        2 
   4  chr4_49674542     AAsi    G    C        0      0        2 
   4  chr4_49674542     AKia    G    C        0      0        2 
   4  chr4_49674542     AOna    G    C        0      0        2 
   4  chr4_49674542     ASom    G    C        0      0        2 
   4  chr4_49674542     HCab    G    C        0      0        2 
   4  chr4_49674542     HPrz    G    C        0      0        2 
   4  chr4_49674542     ZBoe    G    C        0      0        2 
   4  chr4_49674542     ZGre    G    C      0.5      1        2 
   4  chr4_49674542     ZHar    G    C        0      0        2 
   4  chr4_49674542   Sample    G    C        0      0        2 
   4  chr4_49675660     AAsi    G    A        0      0        2 
   4  chr4_49675660     AKia    G    A        0      0        2 
   4  chr4_49675660     AOna    G    A        0      0        2 
   4  chr4_49675660     ASom    G    A        0      0        2 
   4  chr4_49675660     HCab    G    A        0      0        2 
   4  chr4_49675660     HPrz    G    A        1      2        2 
   4  chr4_49675660     ZBoe    G    A        0      0        2 
   4  chr4_49675660     ZGre    G    A        0      0        2 
   4  chr4_49675660     ZHar    G    A        0      0        2 
   4  chr4_49675660   Sample    G    A        0      0        2 
   4  chr4_49677410     AAsi    C    G        0      0        2 
   4  chr4_49677410     AKia    C    G        0      0        2 
   4  chr4_49677410     AOna    C    G        0      0        2 
   4  chr4_49677410     ASom    C    G        0      0        2 
   4  chr4_49677410     HCab    C    G        1      2        2 
   4  chr4_49677410     HPrz    C    G        1      2        2 
   4  chr4_49677410     ZBoe    C    G        0      0        2 
   4  chr4_49677410     ZGre    C    G        0      0        2 
   4  chr4_49677410     ZHar    C    G        0      0        2 
   4  chr4_49677410   Sample    C    G        0      0        2 
   4  chr4_49680766     AAsi    A    T        0      0        2 
   4  chr4_49680766     AKia    A    T        0      0        2 
   4  chr4_49680766     AOna    A    T        0      0        2 
   4  chr4_49680766     ASom    A    T        0      0        2 
   4  chr4_49680766     HCab    A    T        1      2        2 
   4  chr4_49680766     HPrz    A    T        1      2        2 
   4  chr4_49680766     ZBoe    A    T        0      0        2 
   4  chr4_49680766     ZGre    A    T        0      0        2 
   4  chr4_49680766     ZHar    A    T        0      0        2 
   4  chr4_49680766   Sample    A    T        0      0        2 
   4  chr4_49688906     AAsi    G    C        1      2        2 
   4  chr4_49688906     AKia    G    C        0      0        2 
   4  chr4_49688906     AOna    G    C        0      0        2 
   4  chr4_49688906     ASom    G    C        1      2        2 
   4  chr4_49688906     HCab    G    C        0      0        2 
   4  chr4_49688906     HPrz    G    C        0      0        2 
   4  chr4_49688906     ZBoe    G    C        0      0        2 
   4  chr4_49688906     ZGre    G    C        0      0        2 
   4  chr4_49688906     ZHar    G    C        0      0        2 
   4  chr4_49688906   Sample    G    C        1      2        2 
   4  chr4_49690965     AAsi    A    T        1      2        2 
   4  chr4_49690965     AKia    A    T        0      0        2 
   4  chr4_49690965     AOna    A    T        0      0        2 
   4  chr4_49690965     ASom    A    T        1      2        2 
   4  chr4_49690965     HCab    A    T        0      0        2 
   4  chr4_49690965     HPrz    A    T        0      0        2 
   4  chr4_49690965     ZBoe    A    T        0      0        2 
   4  chr4_49690965     ZGre    A    T        0      0        2 
   4  chr4_49690965     ZHar    A    T        0      0        2 
   4  chr4_49690965   Sample    A    T        1      2        2 
   4  chr4_49695782     AAsi    T    C        0      0        2 
   4  chr4_49695782     AKia    T    C      0.5      1        2 
   4  chr4_49695782     AOna    T    C      0.5      1        2 
   4  chr4_49695782     ASom    T    C        0      0        2 
   4  chr4_49695782     HCab    T    C        0      0        2 
   4  chr4_49695782     HPrz    T    C        0      0        2 
   4  chr4_49695782     ZBoe    T    C        0      0        2 
   4  chr4_49695782     ZGre    T    C        0      0        2 
   4  chr4_49695782     ZHar    T    C        0      0        2 
   4  chr4_49695782   Sample    T    C        0      0        2 
   4  chr4_49697026     AAsi    T    G      0.5      1        2 
   4  chr4_49697026     AKia    T    G        0      0        2 
   4  chr4_49697026     AOna    T    G        0      0        2 
   4  chr4_49697026     ASom    T    G        0      0        2 
   4  chr4_49697026     HCab    T    G        0      0        2 
   4  chr4_49697026     HPrz    T    G        0      0        2 
   4  chr4_49697026     ZBoe    T    G        0      0        2 
   4  chr4_49697026     ZGre    T    G        0      0        2 
   4  chr4_49697026     ZHar    T    G        0      0        2 
   4  chr4_49697026   Sample    T    G        0      0        2 
   4  chr4_49698442     AAsi    G    A        0      0        2 
   4  chr4_49698442     AKia    G    A        0      0        2 
   4  chr4_49698442     AOna    G    A        0      0        2 
   4  chr4_49698442     ASom    G    A        0      0        2 
   4  chr4_49698442     HCab    G    A        0      0        2 
   4  chr4_49698442     HPrz    G    A        0      0        2 
   4  chr4_49698442     ZBoe    G    A        0      0        2 
   4  chr4_49698442     ZGre    G    A        0      0        2 
   4  chr4_49698442     ZHar    G    A      0.5      1        2 
   4  chr4_49698442   Sample    G    A        0      0        2 
   4  chr4_49708645     AAsi    C    T        0      0        2 
   4  chr4_49708645     AKia    C    T        0      0        2 
   4  chr4_49708645     AOna    C    T        0      0        2 
   4  chr4_49708645     ASom    C    T        0      0        2 
   4  chr4_49708645     HCab    C    T        1      2        2 
   4  chr4_49708645     HPrz    C    T        1      2        2 
   4  chr4_49708645     ZBoe    C    T        0      0        2 
   4  chr4_49708645     ZGre    C    T        0      0        2 
   4  chr4_49708645     ZHar    C    T        0      0        2 
   4  chr4_49708645   Sample    C    T        0      0        2 
   4  chr4_49714165     AAsi    C    T        0      0        2 
   4  chr4_49714165     AKia    C    T        0      0        2 
   4  chr4_49714165     AOna    C    T        0      0        2 
   4  chr4_49714165     ASom    C    T        0      0        2 
   4  chr4_49714165     HCab    C    T        1      2        2 
   4  chr4_49714165     HPrz    C    T        1      2        2 
   4  chr4_49714165     ZBoe    C    T        0      0        2 
   4  chr4_49714165     ZGre    C    T        0      0        2 
   4  chr4_49714165     ZHar    C    T        0      0        2 
   4  chr4_49714165   Sample    C    T        0      0        2 
   4  chr4_49720628     AAsi    C    A        0      0        2 
   4  chr4_49720628     AKia    C    A        0      0        2 
   4  chr4_49720628     AOna    C    A        0      0        2 
   4  chr4_49720628     ASom    C    A        0      0        2 
   4  chr4_49720628     HCab    C    A        1      2        2 
   4  chr4_49720628     HPrz    C    A        1      2        2 
   4  chr4_49720628     ZBoe    C    A        0      0        2 
   4  chr4_49720628     ZGre    C    A        0      0        2 
   4  chr4_49720628     ZHar    C    A        0      0        2 
   4  chr4_49720628   Sample    C    A        0      0        2 
   4  chr4_49727849     AAsi    T    G        0      0        2 
   4  chr4_49727849     AKia    T    G        0      0        2 
   4  chr4_49727849     AOna    T    G        0      0        2 
   4  chr4_49727849     ASom    T    G        0      0        2 
   4  chr4_49727849     HCab    T    G        1      2        2 
   4  chr4_49727849     HPrz    T    G        1      2        2 
   4  chr4_49727849     ZBoe    T    G        0      0        2 
   4  chr4_49727849     ZGre    T    G        0      0        2 
   4  chr4_49727849     ZHar    T    G        0      0        2 
   4  chr4_49727849   Sample    T    G        0      0        2 
   4  chr4_49733780     AAsi    T    C        0      0        2 
   4  chr4_49733780     AKia    T    C      0.5      1        2 
   4  chr4_49733780     AOna    T    C        0      0        2 
   4  chr4_49733780     ASom    T    C        0      0        2 
   4  chr4_49733780     HCab    T    C        0      0        2 
   4  chr4_49733780     HPrz    T    C        0      0        2 
   4  chr4_49733780     ZBoe    T    C        0      0        2 
   4  chr4_49733780     ZGre    T    C        0      0        2 
   4  chr4_49733780     ZHar    T    C        0      0        2 
   4  chr4_49733780   Sample    T    C        0      0        2 
   4  chr4_49733898     AAsi    G    C        0      0        2 
   4  chr4_49733898     AKia    G    C      0.5      1        2 
   4  chr4_49733898     AOna    G    C        0      0        2 
   4  chr4_49733898     ASom    G    C        0      0        2 
   4  chr4_49733898     HCab    G    C        0      0        2 
   4  chr4_49733898     HPrz    G    C        0      0        2 
   4  chr4_49733898     ZBoe    G    C        0      0        2 
   4  chr4_49733898     ZGre    G    C        0      0        2 
   4  chr4_49733898     ZHar    G    C        0      0        2 
   4  chr4_49733898   Sample    G    C        0      0        2 
   4  chr4_49739586     AAsi    C    T        0      0        2 
   4  chr4_49739586     AKia    C    T        0      0        2 
   4  chr4_49739586     AOna    C    T      0.5      1        2 
   4  chr4_49739586     ASom    C    T        0      0        2 
   4  chr4_49739586     HCab    C    T        0      0        2 
   4  chr4_49739586     HPrz    C    T        0      0        2 
   4  chr4_49739586     ZBoe    C    T        0      0        2 
   4  chr4_49739586     ZGre    C    T        0      0        2 
   4  chr4_49739586     ZHar    C    T        0      0        2 
   4  chr4_49739586   Sample    C    T        0      0        2 
   4  chr4_49740461     AAsi    T    C        0      0        2 
   4  chr4_49740461     AKia    T    C        0      0        2 
   4  chr4_49740461     AOna    T    C        0      0        2 
   4  chr4_49740461     ASom    T    C        0      0        2 
   4  chr4_49740461     HCab    T    C        0      0        2 
   4  chr4_49740461     HPrz    T    C        0      0        2 
   4  chr4_49740461     ZBoe    T    C        1      2        2 
   4  chr4_49740461     ZGre    T    C        0      0        2 
   4  chr4_49740461     ZHar    T    C        0      0        2 
   4  chr4_49740461   Sample    T    C        0      0        2 
   4  chr4_49744354     AAsi    A    C        0      0        2 
   4  chr4_49744354     AKia    A    C        0      0        2 
   4  chr4_49744354     AOna    A    C        0      0        2 
   4  chr4_49744354     ASom    A    C        0      0        2 
   4  chr4_49744354     HCab    A    C        0      0        2 
   4  chr4_49744354     HPrz    A    C        0      0        2 
   4  chr4_49744354     ZBoe    A    C        0      0        2 
   4  chr4_49744354     ZGre    A    C        0      0        2 
   4  chr4_49744354     ZHar    A    C        1      2        2 
   4  chr4_49744354   Sample    A    C        0      0        2 
   4  chr4_49748853     AAsi    G    T        0      0        2 
   4  chr4_49748853     AKia    G    T        0      0        2 
   4  chr4_49748853     AOna    G    T      0.5      1        2 
   4  chr4_49748853     ASom    G    T        0      0        2 
   4  chr4_49748853     HCab    G    T        0      0        2 
   4  chr4_49748853     HPrz    G    T        0      0        2 
   4  chr4_49748853     ZBoe    G    T        0      0        2 
   4  chr4_49748853     ZGre    G    T        0      0        2 
   4  chr4_49748853     ZHar    G    T        0      0        2 
   4  chr4_49748853   Sample    G    T        0      0        2 
   4  chr4_49749431     AAsi    C    T        0      0        2 
   4  chr4_49749431     AKia    C    T        0      0        2 
   4  chr4_49749431     AOna    C    T        0      0        2 
   4  chr4_49749431     ASom    C    T        0      0        2 
   4  chr4_49749431     HCab    C    T        0      0        2 
   4  chr4_49749431     HPrz    C    T        0      0        2 
   4  chr4_49749431     ZBoe    C    T        0      0        2 
   4  chr4_49749431     ZGre    C    T        1      2        2 
   4  chr4_49749431     ZHar    C    T        0      0        2 
   4  chr4_49749431   Sample    C    T        0      0        2 
   4  chr4_49749601     AAsi    T    G        0      0        2 
   4  chr4_49749601     AKia    T    G      0.5      1        2 
   4  chr4_49749601     AOna    T    G      0.5      1        2 
   4  chr4_49749601     ASom    T    G        0      0        2 
   4  chr4_49749601     HCab    T    G        0      0        2 
   4  chr4_49749601     HPrz    T    G        0      0        2 
   4  chr4_49749601     ZBoe    T    G        0      0        2 
   4  chr4_49749601     ZGre    T    G        0      0        2 
   4  chr4_49749601     ZHar    T    G        0      0        2 
   4  chr4_49749601   Sample    T    G        0      0        2 
   4  chr4_49749995     AAsi    C    T        0      0        2 
   4  chr4_49749995     AKia    C    T        0      0        2 
   4  chr4_49749995     AOna    C    T        0      0        2 
   4  chr4_49749995     ASom    C    T        0      0        2 
   4  chr4_49749995     HCab    C    T        0      0        2 
   4  chr4_49749995     HPrz    C    T        0      0        2 
   4  chr4_49749995     ZBoe    C    T        0      0        2 
   4  chr4_49749995     ZGre    C    T        1      2        2 
   4  chr4_49749995     ZHar    C    T        0      0        2 
   4  chr4_49749995   Sample    C    T        0      0        2 
   4  chr4_49774303     AAsi    A    T        0      0        2 
   4  chr4_49774303     AKia    A    T        0      0        2 
   4  chr4_49774303     AOna    A    T        0      0        2 
   4  chr4_49774303     ASom    A    T        0      0        2 
   4  chr4_49774303     HCab    A    T        0      0        2 
   4  chr4_49774303     HPrz    A    T        0      0        2 
   4  chr4_49774303     ZBoe    A    T      0.5      1        2 
   4  chr4_49774303     ZGre    A    T        0      0        2 
   4  chr4_49774303     ZHar    A    T        0      0        2 
   4  chr4_49774303   Sample    A    T        0      0        2 
   4  chr4_49775287     AAsi    A    C        0      0        2 
   4  chr4_49775287     AKia    A    C        0      0        2 
   4  chr4_49775287     AOna    A    C        0      0        2 
   4  chr4_49775287     ASom    A    C        0      0        2 
   4  chr4_49775287     HCab    A    C        1      2        2 
   4  chr4_49775287     HPrz    A    C        1      2        2 
   4  chr4_49775287     ZBoe    A    C        0      0        2 
   4  chr4_49775287     ZGre    A    C        0      0        2 
   4  chr4_49775287     ZHar    A    C        0      0        2 
   4  chr4_49775287   Sample    A    C        0      0        2 
   4  chr4_49777458     AAsi    C    T        0      0        2 
   4  chr4_49777458     AKia    C    T        0      0        2 
   4  chr4_49777458     AOna    C    T        0      0        2 
   4  chr4_49777458     ASom    C    T        0      0        2 
   4  chr4_49777458     HCab    C    T        0      0        2 
   4  chr4_49777458     HPrz    C    T        0      0        2 
   4  chr4_49777458     ZBoe    C    T      0.5      1        2 
   4  chr4_49777458     ZGre    C    T        0      0        2 
   4  chr4_49777458     ZHar    C    T        0      0        2 
   4  chr4_49777458   Sample    C    T        0      0        2 
   4  chr4_49787305     AAsi    T    C        0      0        2 
   4  chr4_49787305     AKia    T    C        0      0        2 
   4  chr4_49787305     AOna    T    C        0      0        2 
   4  chr4_49787305     ASom    T    C        0      0        2 
   4  chr4_49787305     HCab    T    C        1      2        2 
   4  chr4_49787305     HPrz    T    C        1      2        2 
   4  chr4_49787305     ZBoe    T    C        0      0        2 
   4  chr4_49787305     ZGre    T    C        0      0        2 
   4  chr4_49787305     ZHar    T    C        0      0        2 
   4  chr4_49787305   Sample    T    C        0      0        2 
   4  chr4_49805685     AAsi    T    G        0      0        2 
   4  chr4_49805685     AKia    T    G        0      0        2 
   4  chr4_49805685     AOna    T    G        0      0        2 
   4  chr4_49805685     ASom    T    G        0      0        2 
   4  chr4_49805685     HCab    T    G      0.5      1        2 
   4  chr4_49805685     HPrz    T    G        0      0        2 
   4  chr4_49805685     ZBoe    T    G        0      0        2 
   4  chr4_49805685     ZGre    T    G        0      0        2 
   4  chr4_49805685     ZHar    T    G        0      0        2 
   4  chr4_49805685   Sample    T    G        0      0        2 
   4  chr4_49815016     AAsi    T    A        0      0        2 
   4  chr4_49815016     AKia    T    A        0      0        2 
   4  chr4_49815016     AOna    T    A        0      0        2 
   4  chr4_49815016     ASom    T    A        0      0        2 
   4  chr4_49815016     HCab    T    A        0      0        2 
   4  chr4_49815016     HPrz    T    A        0      0        2 
   4  chr4_49815016     ZBoe    T    A      0.5      1        2 
   4  chr4_49815016     ZGre    T    A        0      0        2 
   4  chr4_49815016     ZHar    T    A        0      0        2 
   4  chr4_49815016   Sample    T    A        0      0        2 
   4  chr4_49815127     AAsi    A    G        0      0        2 
   4  chr4_49815127     AKia    A    G        0      0        2 
   4  chr4_49815127     AOna    A    G        0      0        2 
   4  chr4_49815127     ASom    A    G        0      0        2 
   4  chr4_49815127     HCab    A    G        0      0        2 
   4  chr4_49815127     HPrz    A    G        0      0        2 
   4  chr4_49815127     ZBoe    A    G        0      0        2 
   4  chr4_49815127     ZGre    A    G        0      0        2 
   4  chr4_49815127     ZHar    A    G      0.5      1        2 
   4  chr4_49815127   Sample    A    G        0      0        2 
   4  chr4_49817555     AAsi    C    T        0      0        2 
   4  chr4_49817555     AKia    C    T        1      2        2 
   4  chr4_49817555     AOna    C    T      0.5      1        2 
   4  chr4_49817555     ASom    C    T        0      0        2 
   4  chr4_49817555     HCab    C    T        0      0        2 
   4  chr4_49817555     HPrz    C    T        0      0        2 
   4  chr4_49817555     ZBoe    C    T        0      0        2 
   4  chr4_49817555     ZGre    C    T        0      0        2 
   4  chr4_49817555     ZHar    C    T        0      0        2 
   4  chr4_49817555   Sample    C    T        0      0        2 
   4  chr4_49818337     AAsi    T    C        0      0        2 
   4  chr4_49818337     AKia    T    C        0      0        2 
   4  chr4_49818337     AOna    T    C        0      0        2 
   4  chr4_49818337     ASom    T    C        0      0        2 
   4  chr4_49818337     HCab    T    C      0.5      1        2 
   4  chr4_49818337     HPrz    T    C      0.5      1        2 
   4  chr4_49818337     ZBoe    T    C        0      0        2 
   4  chr4_49818337     ZGre    T    C        0      0        2 
   4  chr4_49818337     ZHar    T    C        0      0        2 
   4  chr4_49818337   Sample    T    C        0      0        2 
   4  chr4_49819837     AAsi    T    C        0      0        2 
   4  chr4_49819837     AKia    T    C        0      0        2 
   4  chr4_49819837     AOna    T    C        0      0        2 
   4  chr4_49819837     ASom    T    C        1      2        2 
   4  chr4_49819837     HCab    T    C        0      0        2 
   4  chr4_49819837     HPrz    T    C        0      0        2 
   4  chr4_49819837     ZBoe    T    C        0      0        2 
   4  chr4_49819837     ZGre    T    C        0      0        2 
   4  chr4_49819837     ZHar    T    C        0      0        2 
   4  chr4_49819837   Sample    T    C        0      0        2 
   4  chr4_49822069     AAsi    T    C        0      0        2 
   4  chr4_49822069     AKia    T    C        0      0        2 
   4  chr4_49822069     AOna    T    C      0.5      1        2 
   4  chr4_49822069     ASom    T    C        0      0        2 
   4  chr4_49822069     HCab    T    C        0      0        2 
   4  chr4_49822069     HPrz    T    C        0      0        2 
   4  chr4_49822069     ZBoe    T    C        0      0        2 
   4  chr4_49822069     ZGre    T    C        0      0        2 
   4  chr4_49822069     ZHar    T    C        0      0        2 
   4  chr4_49822069   Sample    T    C        0      0        2 
   4  chr4_49830546     AAsi    G    A        0      0        2 
   4  chr4_49830546     AKia    G    A        0      0        2 
   4  chr4_49830546     AOna    G    A        0      0        2 
   4  chr4_49830546     ASom    G    A        0      0        2 
   4  chr4_49830546     HCab    G    A        0      0        2 
   4  chr4_49830546     HPrz    G    A        0      0        2 
   4  chr4_49830546     ZBoe    G    A        0      0        2 
   4  chr4_49830546     ZGre    G    A        1      2        2 
   4  chr4_49830546     ZHar    G    A        0      0        2 
   4  chr4_49830546   Sample    G    A        0      0        2 
   4  chr4_49837554     AAsi    C    T        0      0        2 
   4  chr4_49837554     AKia    C    T        0      0        2 
   4  chr4_49837554     AOna    C    T        0      0        2 
   4  chr4_49837554     ASom    C    T        0      0        2 
   4  chr4_49837554     HCab    C    T      0.5      1        2 
   4  chr4_49837554     HPrz    C    T        0      0        2 
   4  chr4_49837554     ZBoe    C    T        0      0        2 
   4  chr4_49837554     ZGre    C    T        0      0        2 
   4  chr4_49837554     ZHar    C    T        0      0        2 
   4  chr4_49837554   Sample    C    T        0      0        2 
   4  chr4_49840594     AAsi    T    C        1      2        2 
   4  chr4_49840594     AKia    T    C        0      0        2 
   4  chr4_49840594     AOna    T    C        0      0        2 
   4  chr4_49840594     ASom    T    C        0      0        2 
   4  chr4_49840594     HCab    T    C        0      0        2 
   4  chr4_49840594     HPrz    T    C        0      0        2 
   4  chr4_49840594     ZBoe    T    C        0      0        2 
   4  chr4_49840594     ZGre    T    C        0      0        2 
   4  chr4_49840594     ZHar    T    C        0      0        2 
   4  chr4_49840594   Sample    T    C        1      2        2 
   4  chr4_49844913     AAsi    T    C        0      0        2 
   4  chr4_49844913     AKia    T    C        0      0        2 
   4  chr4_49844913     AOna    T    C        1      2        2 
   4  chr4_49844913     ASom    T    C        0      0        2 
   4  chr4_49844913     HCab    T    C        0      0        2 
   4  chr4_49844913     HPrz    T    C        0      0        2 
   4  chr4_49844913     ZBoe    T    C        0      0        2 
   4  chr4_49844913     ZGre    T    C        0      0        2 
   4  chr4_49844913     ZHar    T    C        0      0        2 
   4  chr4_49844913   Sample    T    C        0      0        2 
   4  chr4_49847219     AAsi    T    G      0.5      1        2 
   4  chr4_49847219     AKia    T    G        0      0        2 
   4  chr4_49847219     AOna    T    G        0      0        2 
   4  chr4_49847219     ASom    T    G        0      0        2 
   4  chr4_49847219     HCab    T    G        0      0        2 
   4  chr4_49847219     HPrz    T    G        0      0        2 
   4  chr4_49847219     ZBoe    T    G        0      0        2 
   4  chr4_49847219     ZGre    T    G        0      0        2 
   4  chr4_49847219     ZHar    T    G        0      0        2 
   4  chr4_49847219   Sample    T    G        1      2        2 
   4  chr4_49848645     AAsi    A    C        0      0        2 
   4  chr4_49848645     AKia    A    C        0      0        2 
   4  chr4_49848645     AOna    A    C        0      0        2 
   4  chr4_49848645     ASom    A    C        0      0        2 
   4  chr4_49848645     HCab    A    C        1      2        2 
   4  chr4_49848645     HPrz    A    C        1      2        2 
   4  chr4_49848645     ZBoe    A    C        0      0        2 
   4  chr4_49848645     ZGre    A    C        0      0        2 
   4  chr4_49848645     ZHar    A    C        0      0        2 
   4  chr4_49848645   Sample    A    C        0      0        2 
   4  chr4_49849297     AAsi    G    C        0      0        2 
   4  chr4_49849297     AKia    G    C        0      0        2 
   4  chr4_49849297     AOna    G    C        0      0        2 
   4  chr4_49849297     ASom    G    C        0      0        2 
   4  chr4_49849297     HCab    G    C      0.5      1        2 
   4  chr4_49849297     HPrz    G    C        1      2        2 
   4  chr4_49849297     ZBoe    G    C        0      0        2 
   4  chr4_49849297     ZGre    G    C        0      0        2 
   4  chr4_49849297     ZHar    G    C        0      0        2 
   4  chr4_49849297   Sample    G    C        0      0        2 
   4  chr4_49855911     AAsi    A    G        0      0        2 
   4  chr4_49855911     AKia    A    G        0      0        2 
   4  chr4_49855911     AOna    A    G      0.5      1        2 
   4  chr4_49855911     ASom    A    G        0      0        2 
   4  chr4_49855911     HCab    A    G        0      0        2 
   4  chr4_49855911     HPrz    A    G        0      0        2 
   4  chr4_49855911     ZBoe    A    G        0      0        2 
   4  chr4_49855911     ZGre    A    G        0      0        2 
   4  chr4_49855911     ZHar    A    G        0      0        2 
   4  chr4_49855911   Sample    A    G        0      0        2 
   4  chr4_49860731     AAsi    T    G      0.5      1        2 
   4  chr4_49860731     AKia    T    G        0      0        2 
   4  chr4_49860731     AOna    T    G        0      0        2 
   4  chr4_49860731     ASom    T    G        0      0        2 
   4  chr4_49860731     HCab    T    G        0      0        2 
   4  chr4_49860731     HPrz    T    G        0      0        2 
   4  chr4_49860731     ZBoe    T    G        0      0        2 
   4  chr4_49860731     ZGre    T    G        0      0        2 
   4  chr4_49860731     ZHar    T    G        0      0        2 
   4  chr4_49860731   Sample    T    G        1      2        2 
   4  chr4_49862045     AAsi    G    A        0      0        2 
   4  chr4_49862045     AKia    G    A        0      0        2 
   4  chr4_49862045     AOna    G    A        0      0        2 
   4  chr4_49862045     ASom    G    A        0      0        2 
   4  chr4_49862045     HCab    G    A        0      0        2 
   4  chr4_49862045     HPrz    G    A      0.5      1        2 
   4  chr4_49862045     ZBoe    G    A        0      0        2 
   4  chr4_49862045     ZGre    G    A        0      0        2 
   4  chr4_49862045     ZHar    G    A        0      0        2 
   4  chr4_49862045   Sample    G    A        0      0        2 
   4  chr4_49863539     AAsi    T    C        0      0        2 
   4  chr4_49863539     AKia    T    C        1      2        2 
   4  chr4_49863539     AOna    T    C        1      2        2 
   4  chr4_49863539     ASom    T    C        0      0        2 
   4  chr4_49863539     HCab    T    C        0      0        2 
   4  chr4_49863539     HPrz    T    C        0      0        2 
   4  chr4_49863539     ZBoe    T    C        0      0        2 
   4  chr4_49863539     ZGre    T    C        0      0        2 
   4  chr4_49863539     ZHar    T    C        0      0        2 
   4  chr4_49863539   Sample    T    C        0      0        2 
   4  chr4_49865283     AAsi    T    G        0      0        2 
   4  chr4_49865283     AKia    T    G        0      0        2 
   4  chr4_49865283     AOna    T    G      0.5      1        2 
   4  chr4_49865283     ASom    T    G        0      0        2 
   4  chr4_49865283     HCab    T    G        0      0        2 
   4  chr4_49865283     HPrz    T    G        0      0        2 
   4  chr4_49865283     ZBoe    T    G        0      0        2 
   4  chr4_49865283     ZGre    T    G        0      0        2 
   4  chr4_49865283     ZHar    T    G        0      0        2 
   4  chr4_49865283   Sample    T    G        0      0        2 
   4  chr4_49869398     AAsi    C    G        0      0        2 
   4  chr4_49869398     AKia    C    G        0      0        2 
   4  chr4_49869398     AOna    C    G        0      0        2 
   4  chr4_49869398     ASom    C    G        0      0        2 
   4  chr4_49869398     HCab    C    G        0      0        2 
   4  chr4_49869398     HPrz    C    G        0      0        2 
   4  chr4_49869398     ZBoe    C    G        0      0        2 
   4  chr4_49869398     ZGre    C    G        1      2        2 
   4  chr4_49869398     ZHar    C    G        0      0        2 
   4  chr4_49869398   Sample    C    G        0      0        2 
   4  chr4_49880589     AAsi    A    G        0      0        2 
   4  chr4_49880589     AKia    A    G        0      0        2 
   4  chr4_49880589     AOna    A    G        0      0        2 
   4  chr4_49880589     ASom    A    G        0      0        2 
   4  chr4_49880589     HCab    A    G        0      0        2 
   4  chr4_49880589     HPrz    A    G        0      0        2 
   4  chr4_49880589     ZBoe    A    G      0.5      1        2 
   4  chr4_49880589     ZGre    A    G        0      0        2 
   4  chr4_49880589     ZHar    A    G        0      0        2 
   4  chr4_49880589   Sample    A    G        0      0        2 
   4  chr4_49890711     AAsi    C    T        0      0        2 
   4  chr4_49890711     AKia    C    T        0      0        2 
   4  chr4_49890711     AOna    C    T        0      0        2 
   4  chr4_49890711     ASom    C    T        0      0        2 
   4  chr4_49890711     HCab    C    T        0      0        2 
   4  chr4_49890711     HPrz    C    T        0      0        2 
   4  chr4_49890711     ZBoe    C    T        0      0        2 
   4  chr4_49890711     ZGre    C    T      0.5      1        2 
   4  chr4_49890711     ZHar    C    T        0      0        2 
   4  chr4_49890711   Sample    C    T        0      0        2 
   4  chr4_49891221     AAsi    A    G        0      0        2 
   4  chr4_49891221     AKia    A    G        1      2        2 
   4  chr4_49891221     AOna    A    G      0.5      1        2 
   4  chr4_49891221     ASom    A    G        0      0        2 
   4  chr4_49891221     HCab    A    G        0      0        2 
   4  chr4_49891221     HPrz    A    G        0      0        2 
   4  chr4_49891221     ZBoe    A    G        0      0        2 
   4  chr4_49891221     ZGre    A    G        0      0        2 
   4  chr4_49891221     ZHar    A    G        0      0        2 
   4  chr4_49891221   Sample    A    G        0      0        2 
   4  chr4_49891672     AAsi    T    C        0      0        2 
   4  chr4_49891672     AKia    T    C        0      0        2 
   4  chr4_49891672     AOna    T    C        0      0        2 
   4  chr4_49891672     ASom    T    C        0      0        2 
   4  chr4_49891672     HCab    T    C        1      2        2 
   4  chr4_49891672     HPrz    T    C        1      2        2 
   4  chr4_49891672     ZBoe    T    C        0      0        2 
   4  chr4_49891672     ZGre    T    C        0      0        2 
   4  chr4_49891672     ZHar    T    C        0      0        2 
   4  chr4_49891672   Sample    T    C        0      0        2 
   4  chr4_49893054     AAsi    T    G        0      0        2 
   4  chr4_49893054     AKia    T    G        0      0        2 
   4  chr4_49893054     AOna    T    G        0      0        2 
   4  chr4_49893054     ASom    T    G        0      0        2 
   4  chr4_49893054     HCab    T    G        0      0        2 
   4  chr4_49893054     HPrz    T    G      0.5      1        2 
   4  chr4_49893054     ZBoe    T    G        0      0        2 
   4  chr4_49893054     ZGre    T    G        0      0        2 
   4  chr4_49893054     ZHar    T    G        0      0        2 
   4  chr4_49893054   Sample    T    G        0      0        2 
   4  chr4_49897899     AAsi    A    T        0      0        2 
   4  chr4_49897899     AKia    A    T        0      0        2 
   4  chr4_49897899     AOna    A    T        0      0        2 
   4  chr4_49897899     ASom    A    T        0      0        2 
   4  chr4_49897899     HCab    A    T        1      2        2 
   4  chr4_49897899     HPrz    A    T        1      2        2 
   4  chr4_49897899     ZBoe    A    T        0      0        2 
   4  chr4_49897899     ZGre    A    T        0      0        2 
   4  chr4_49897899     ZHar    A    T        0      0        2 
   4  chr4_49897899   Sample    A    T        0      0        2 
   4  chr4_49903760     AAsi    C    T        0      0        2 
   4  chr4_49903760     AKia    C    T        0      0        2 
   4  chr4_49903760     AOna    C    T        0      0        2 
   4  chr4_49903760     ASom    C    T        0      0        2 
   4  chr4_49903760     HCab    C    T        0      0        2 
   4  chr4_49903760     HPrz    C    T        0      0        2 
   4  chr4_49903760     ZBoe    C    T        0      0        2 
   4  chr4_49903760     ZGre    C    T        0      0        2 
   4  chr4_49903760     ZHar    C    T        1      2        2 
   4  chr4_49903760   Sample    C    T        0      0        2 
   4  chr4_49912445     AAsi    A    T        0      0        2 
   4  chr4_49912445     AKia    A    T        0      0        2 
   4  chr4_49912445     AOna    A    T      0.5      1        2 
   4  chr4_49912445     ASom    A    T        0      0        2 
   4  chr4_49912445     HCab    A    T        0      0        2 
   4  chr4_49912445     HPrz    A    T        0      0        2 
   4  chr4_49912445     ZBoe    A    T        0      0        2 
   4  chr4_49912445     ZGre    A    T        0      0        2 
   4  chr4_49912445     ZHar    A    T        0      0        2 
   4  chr4_49912445   Sample    A    T        0      0        2 
   4  chr4_49916626     AAsi    A    C        0      0        2 
   4  chr4_49916626     AKia    A    C        0      0        2 
   4  chr4_49916626     AOna    A    C        0      0        2 
   4  chr4_49916626     ASom    A    C        0      0        2 
   4  chr4_49916626     HCab    A    C        0      0        2 
   4  chr4_49916626     HPrz    A    C        0      0        2 
   4  chr4_49916626     ZBoe    A    C        0      0        2 
   4  chr4_49916626     ZGre    A    C        1      2        2 
   4  chr4_49916626     ZHar    A    C        0      0        2 
   4  chr4_49916626   Sample    A    C        0      0        2 
   4  chr4_49927970     AAsi    G    A        0      0        2 
   4  chr4_49927970     AKia    G    A        0      0        2 
   4  chr4_49927970     AOna    G    A        0      0        2 
   4  chr4_49927970     ASom    G    A        0      0        2 
   4  chr4_49927970     HCab    G    A        1      2        2 
   4  chr4_49927970     HPrz    G    A        1      2        2 
   4  chr4_49927970     ZBoe    G    A        0      0        2 
   4  chr4_49927970     ZGre    G    A        0      0        2 
   4  chr4_49927970     ZHar    G    A        0      0        2 
   4  chr4_49927970   Sample    G    A        0      0        2 
   4  chr4_49932795     AAsi    A    G        0      0        2 
   4  chr4_49932795     AKia    A    G        0      0        2 
   4  chr4_49932795     AOna    A    G      0.5      1        2 
   4  chr4_49932795     ASom    A    G        0      0        2 
   4  chr4_49932795     HCab    A    G        0      0        2 
   4  chr4_49932795     HPrz    A    G        0      0        2 
   4  chr4_49932795     ZBoe    A    G        0      0        2 
   4  chr4_49932795     ZGre    A    G        0      0        2 
   4  chr4_49932795     ZHar    A    G        0      0        2 
   4  chr4_49932795   Sample    A    G        0      0        2 
   4  chr4_49941066     AAsi    A    T        0      0        2 
   4  chr4_49941066     AKia    A    T        0      0        2 
   4  chr4_49941066     AOna    A    T        0      0        2 
   4  chr4_49941066     ASom    A    T        0      0        2 
   4  chr4_49941066     HCab    A    T        1      2        2 
   4  chr4_49941066     HPrz    A    T        1      2        2 
   4  chr4_49941066     ZBoe    A    T        0      0        2 
   4  chr4_49941066     ZGre    A    T        0      0        2 
   4  chr4_49941066     ZHar    A    T        0      0        2 
   4  chr4_49941066   Sample    A    T        0      0        2 
   4  chr4_49942962     AAsi    C    T        0      0        2 
   4  chr4_49942962     AKia    C    T        0      0        2 
   4  chr4_49942962     AOna    C    T        0      0        2 
   4  chr4_49942962     ASom    C    T        0      0        2 
   4  chr4_49942962     HCab    C    T        0      0        2 
   4  chr4_49942962     HPrz    C    T        0      0        2 
   4  chr4_49942962     ZBoe    C    T        1      2        2 
   4  chr4_49942962     ZGre    C    T        1      2        2 
   4  chr4_49942962     ZHar    C    T        0      0        2 
   4  chr4_49942962   Sample    C    T        0      0        2 
   4  chr4_49957134     AAsi    G    T        0      0        2 
   4  chr4_49957134     AKia    G    T        1      2        2 
   4  chr4_49957134     AOna    G    T        1      2        2 
   4  chr4_49957134     ASom    G    T        0      0        2 
   4  chr4_49957134     HCab    G    T        0      0        2 
   4  chr4_49957134     HPrz    G    T        0      0        2 
   4  chr4_49957134     ZBoe    G    T        0      0        2 
   4  chr4_49957134     ZGre    G    T        0      0        2 
   4  chr4_49957134     ZHar    G    T        0      0        2 
   4  chr4_49957134   Sample    G    T        0      0        2 
   4  chr4_49959737     AAsi    C    A        0      0        2 
   4  chr4_49959737     AKia    C    A        0      0        2 
   4  chr4_49959737     AOna    C    A        0      0        2 
   4  chr4_49959737     ASom    C    A        0      0        2 
   4  chr4_49959737     HCab    C    A        1      2        2 
   4  chr4_49959737     HPrz    C    A        1      2        2 
   4  chr4_49959737     ZBoe    C    A        0      0        2 
   4  chr4_49959737     ZGre    C    A        0      0        2 
   4  chr4_49959737     ZHar    C    A        0      0        2 
   4  chr4_49959737   Sample    C    A        0      0        2 
   4  chr4_49979048     AAsi    A    G        0      0        2 
   4  chr4_49979048     AKia    A    G        0      0        2 
   4  chr4_49979048     AOna    A    G        0      0        2 
   4  chr4_49979048     ASom    A    G        0      0        2 
   4  chr4_49979048     HCab    A    G        0      0        2 
   4  chr4_49979048     HPrz    A    G        0      0        2 
   4  chr4_49979048     ZBoe    A    G        0      0        2 
   4  chr4_49979048     ZGre    A    G        0      0        2 
   4  chr4_49979048     ZHar    A    G      0.5      1        2 
   4  chr4_49979048   Sample    A    G        0      0        2 
   4  chr4_49980241     AAsi    G    A        0      0        2 
   4  chr4_49980241     AKia    G    A        0      0        2 
   4  chr4_49980241     AOna    G    A        0      0        2 
   4  chr4_49980241     ASom    G    A        0      0        2 
   4  chr4_49980241     HCab    G    A        0      0        2 
   4  chr4_49980241     HPrz    G    A        0      0        2 
   4  chr4_49980241     ZBoe    G    A        1      2        2 
   4  chr4_49980241     ZGre    G    A        1      2        2 
   4  chr4_49980241     ZHar    G    A        0      0        2 
   4  chr4_49980241   Sample    G    A        0      0        2 
   4  chr4_49980274     AAsi    C    T        0      0        2 
   4  chr4_49980274     AKia    C    T        0      0        2 
   4  chr4_49980274     AOna    C    T        0      0        2 
   4  chr4_49980274     ASom    C    T        0      0        2 
   4  chr4_49980274     HCab    C    T        0      0        2 
   4  chr4_49980274     HPrz    C    T        0      0        2 
   4  chr4_49980274     ZBoe    C    T      0.5      1        2 
   4  chr4_49980274     ZGre    C    T        0      0        2 
   4  chr4_49980274     ZHar    C    T        0      0        2 
   4  chr4_49980274   Sample    C    T        0      0        2 
   4  chr4_49980715     AAsi    C    T        0      0        2 
   4  chr4_49980715     AKia    C    T        0      0        2 
   4  chr4_49980715     AOna    C    T        0      0        2 
   4  chr4_49980715     ASom    C    T        0      0        2 
   4  chr4_49980715     HCab    C    T        1      2        2 
   4  chr4_49980715     HPrz    C    T        1      2        2 
   4  chr4_49980715     ZBoe    C    T        0      0        2 
   4  chr4_49980715     ZGre    C    T        0      0        2 
   4  chr4_49980715     ZHar    C    T        0      0        2 
   4  chr4_49980715   Sample    C    T        0      0        2 
   4  chr4_49990542     AAsi    A    G        0      0        2 
   4  chr4_49990542     AKia    A    G        0      0        2 
   4  chr4_49990542     AOna    A    G      0.5      1        2 
   4  chr4_49990542     ASom    A    G        0      0        2 
   4  chr4_49990542     HCab    A    G        0      0        2 
   4  chr4_49990542     HPrz    A    G        0      0        2 
   4  chr4_49990542     ZBoe    A    G        0      0        2 
   4  chr4_49990542     ZGre    A    G        0      0        2 
   4  chr4_49990542     ZHar    A    G        0      0        2 
   4  chr4_49990542   Sample    A    G        0      0        2 
   4  chr4_49993796     AAsi    A    G        0      0        2 
   4  chr4_49993796     AKia    A    G        0      0        2 
   4  chr4_49993796     AOna    A    G        0      0        2 
   4  chr4_49993796     ASom    A    G        0      0        2 
   4  chr4_49993796     HCab    A    G        0      0        2 
   4  chr4_49993796     HPrz    A    G        0      0        2 
   4  chr4_49993796     ZBoe    A    G      0.5      1        2 
   4  chr4_49993796     ZGre    A    G        0      0        2 
   4  chr4_49993796     ZHar    A    G        0      0        2 
   4  chr4_49993796   Sample    A    G        0      0        2 
   4  chr4_49998057     AAsi    G    T        0      0        2 
   4  chr4_49998057     AKia    G    T        0      0        2 
   4  chr4_49998057     AOna    G    T        0      0        2 
   4  chr4_49998057     ASom    G    T        0      0        2 
   4  chr4_49998057     HCab    G    T        1      2        2 
   4  chr4_49998057     HPrz    G    T        1      2        2 
   4  chr4_49998057     ZBoe    G    T        0      0        2 
   4  chr4_49998057     ZGre    G    T        0      0        2 
   4  chr4_49998057     ZHar    G    T        0      0        2 
   4  chr4_49998057   Sample    G    T        0      0        2 
   4  chr4_50000401     AAsi    G    A        0      0        2 
   4  chr4_50000401     AKia    G    A        0      0        2 
   4  chr4_50000401     AOna    G    A        0      0        2 
   4  chr4_50000401     ASom    G    A        0      0        2 
   4  chr4_50000401     HCab    G    A        0      0        2 
   4  chr4_50000401     HPrz    G    A        0      0        2 
   4  chr4_50000401     ZBoe    G    A        0      0        2 
   4  chr4_50000401     ZGre    G    A        0      0        2 
   4  chr4_50000401     ZHar    G    A      0.5      1        2 
   4  chr4_50000401   Sample    G    A        0      0        2 
   4  chr4_50000846     AAsi    T    C        0      0        2 
   4  chr4_50000846     AKia    T    C        0      0        2 
   4  chr4_50000846     AOna    T    C      0.5      1        2 
   4  chr4_50000846     ASom    T    C        0      0        2 
   4  chr4_50000846     HCab    T    C        0      0        2 
   4  chr4_50000846     HPrz    T    C        0      0        2 
   4  chr4_50000846     ZBoe    T    C        0      0        2 
   4  chr4_50000846     ZGre    T    C        0      0        2 
   4  chr4_50000846     ZHar    T    C        0      0        2 
   4  chr4_50000846   Sample    T    C        0      0        2 
   4  chr4_50007940     AAsi    G    A        0      0        2 
   4  chr4_50007940     AKia    G    A        0      0        2 
   4  chr4_50007940     AOna    G    A        0      0        2 
   4  chr4_50007940     ASom    G    A        0      0        2 
   4  chr4_50007940     HCab    G    A        1      2        2 
   4  chr4_50007940     HPrz    G    A        1      2        2 
   4  chr4_50007940     ZBoe    G    A        0      0        2 
   4  chr4_50007940     ZGre    G    A        0      0        2 
   4  chr4_50007940     ZHar    G    A        0      0        2 
   4  chr4_50007940   Sample    G    A        0      0        2 
   4  chr4_50008304     AAsi    A    G        0      0        2 
   4  chr4_50008304     AKia    A    G        0      0        2 
   4  chr4_50008304     AOna    A    G        0      0        2 
   4  chr4_50008304     ASom    A    G        0      0        2 
   4  chr4_50008304     HCab    A    G        1      2        2 
   4  chr4_50008304     HPrz    A    G        1      2        2 
   4  chr4_50008304     ZBoe    A    G        0      0        2 
   4  chr4_50008304     ZGre    A    G        0      0        2 
   4  chr4_50008304     ZHar    A    G        0      0        2 
   4  chr4_50008304   Sample    A    G        0      0        2 
   4  chr4_50018225     AAsi    A    G        0      0        2 
   4  chr4_50018225     AKia    A    G        0      0        2 
   4  chr4_50018225     AOna    A    G        0      0        2 
   4  chr4_50018225     ASom    A    G        0      0        2 
   4  chr4_50018225     HCab    A    G        1      2        2 
   4  chr4_50018225     HPrz    A    G        1      2        2 
   4  chr4_50018225     ZBoe    A    G        0      0        2 
   4  chr4_50018225     ZGre    A    G        0      0        2 
   4  chr4_50018225     ZHar    A    G        0      0        2 
   4  chr4_50018225   Sample    A    G        0      0        2 
   4  chr4_50018606     AAsi    A    G        0      0        2 
   4  chr4_50018606     AKia    A    G        0      0        2 
   4  chr4_50018606     AOna    A    G      0.5      1        2 
   4  chr4_50018606     ASom    A    G        0      0        2 
   4  chr4_50018606     HCab    A    G        0      0        2 
   4  chr4_50018606     HPrz    A    G        0      0        2 
   4  chr4_50018606     ZBoe    A    G        0      0        2 
   4  chr4_50018606     ZGre    A    G        0      0        2 
   4  chr4_50018606     ZHar    A    G        0      0        2 
   4  chr4_50018606   Sample    A    G        0      0        2 
   4  chr4_50019947     AAsi    G    A        0      0        2 
   4  chr4_50019947     AKia    G    A        0      0        2 
   4  chr4_50019947     AOna    G    A        0      0        2 
   4  chr4_50019947     ASom    G    A        0      0        2 
   4  chr4_50019947     HCab    G    A        0      0        2 
   4  chr4_50019947     HPrz    G    A      0.5      1        2 
   4  chr4_50019947     ZBoe    G    A        0      0        2 
   4  chr4_50019947     ZGre    G    A        0      0        2 
   4  chr4_50019947     ZHar    G    A        0      0        2 
   4  chr4_50019947   Sample    G    A        0      0        2 
   4  chr4_50023956     AAsi    G    C        0      0        2 
   4  chr4_50023956     AKia    G    C        0      0        2 
   4  chr4_50023956     AOna    G    C        0      0        2 
   4  chr4_50023956     ASom    G    C        0      0        2 
   4  chr4_50023956     HCab    G    C        1      2        2 
   4  chr4_50023956     HPrz    G    C        1      2        2 
   4  chr4_50023956     ZBoe    G    C        0      0        2 
   4  chr4_50023956     ZGre    G    C        0      0        2 
   4  chr4_50023956     ZHar    G    C        0      0        2 
   4  chr4_50023956   Sample    G    C        0      0        2 
   4  chr4_50024077     AAsi    G    A        0      0        2 
   4  chr4_50024077     AKia    G    A        0      0        2 
   4  chr4_50024077     AOna    G    A        0      0        2 
   4  chr4_50024077     ASom    G    A        0      0        2 
   4  chr4_50024077     HCab    G    A        1      2        2 
   4  chr4_50024077     HPrz    G    A        1      2        2 
   4  chr4_50024077     ZBoe    G    A        0      0        2 
   4  chr4_50024077     ZGre    G    A        0      0        2 
   4  chr4_50024077     ZHar    G    A        0      0        2 
   4  chr4_50024077   Sample    G    A        0      0        2 
   4  chr4_50036514     AAsi    G    A        0      0        2 
   4  chr4_50036514     AKia    G    A        0      0        2 
   4  chr4_50036514     AOna    G    A        0      0        2 
   4  chr4_50036514     ASom    G    A        0      0        2 
   4  chr4_50036514     HCab    G    A        1      2        2 
   4  chr4_50036514     HPrz    G    A        1      2        2 
   4  chr4_50036514     ZBoe    G    A        0      0        2 
   4  chr4_50036514     ZGre    G    A        0      0        2 
   4  chr4_50036514     ZHar    G    A        0      0        2 
   4  chr4_50036514   Sample    G    A        0      0        2 
   4  chr4_50036688     AAsi    C    T        0      0        2 
   4  chr4_50036688     AKia    C    T        0      0        2 
   4  chr4_50036688     AOna    C    T        0      0        2 
   4  chr4_50036688     ASom    C    T        0      0        2 
   4  chr4_50036688     HCab    C    T        0      0        2 
   4  chr4_50036688     HPrz    C    T        0      0        2 
   4  chr4_50036688     ZBoe    C    T        0      0        2 
   4  chr4_50036688     ZGre    C    T        0      0        2 
   4  chr4_50036688     ZHar    C    T        1      2        2 
   4  chr4_50036688   Sample    C    T        0      0        2 
   4  chr4_50036919     AAsi    A    G        0      0        2 
   4  chr4_50036919     AKia    A    G        0      0        2 
   4  chr4_50036919     AOna    A    G        0      0        2 
   4  chr4_50036919     ASom    A    G        0      0        2 
   4  chr4_50036919     HCab    A    G      0.5      1        2 
   4  chr4_50036919     HPrz    A    G        0      0        2 
   4  chr4_50036919     ZBoe    A    G        0      0        2 
   4  chr4_50036919     ZGre    A    G        0      0        2 
   4  chr4_50036919     ZHar    A    G        0      0        2 
   4  chr4_50036919   Sample    A    G        0      0        2 
   4  chr4_50044976     AAsi    A    G        0      0        2 
   4  chr4_50044976     AKia    A    G        0      0        2 
   4  chr4_50044976     AOna    A    G        0      0        2 
   4  chr4_50044976     ASom    A    G        1      2        2 
   4  chr4_50044976     HCab    A    G        0      0        2 
   4  chr4_50044976     HPrz    A    G        0      0        2 
   4  chr4_50044976     ZBoe    A    G        0      0        2 
   4  chr4_50044976     ZGre    A    G        0      0        2 
   4  chr4_50044976     ZHar    A    G        0      0        2 
   4  chr4_50044976   Sample    A    G        0      0        2 
   4  chr4_50045981     AAsi    A    G        0      0        2 
   4  chr4_50045981     AKia    A    G        1      2        2 
   4  chr4_50045981     AOna    A    G        0      0        2 
   4  chr4_50045981     ASom    A    G        0      0        2 
   4  chr4_50045981     HCab    A    G        0      0        2 
   4  chr4_50045981     HPrz    A    G        0      0        2 
   4  chr4_50045981     ZBoe    A    G        0      0        2 
   4  chr4_50045981     ZGre    A    G        0      0        2 
   4  chr4_50045981     ZHar    A    G        0      0        2 
   4  chr4_50045981   Sample    A    G        0      0        2 
   4  chr4_50046190     AAsi    C    T        0      0        2 
   4  chr4_50046190     AKia    C    T        0      0        2 
   4  chr4_50046190     AOna    C    T        0      0        2 
   4  chr4_50046190     ASom    C    T        0      0        2 
   4  chr4_50046190     HCab    C    T        0      0        2 
   4  chr4_50046190     HPrz    C    T        0      0        2 
   4  chr4_50046190     ZBoe    C    T      0.5      1        2 
   4  chr4_50046190     ZGre    C    T        0      0        2 
   4  chr4_50046190     ZHar    C    T        0      0        2 
   4  chr4_50046190   Sample    C    T        0      0        2 
   4  chr4_50058331     AAsi    G    T        1      2        2 
   4  chr4_50058331     AKia    G    T        0      0        2 
   4  chr4_50058331     AOna    G    T        0      0        2 
   4  chr4_50058331     ASom    G    T        1      2        2 
   4  chr4_50058331     HCab    G    T        0      0        2 
   4  chr4_50058331     HPrz    G    T        0      0        2 
   4  chr4_50058331     ZBoe    G    T        0      0        2 
   4  chr4_50058331     ZGre    G    T        0      0        2 
   4  chr4_50058331     ZHar    G    T        0      0        2 
   4  chr4_50058331   Sample    G    T        1      2        2 
   4  chr4_50069726     AAsi    A    T        0      0        2 
   4  chr4_50069726     AKia    A    T        1      2        2 
   4  chr4_50069726     AOna    A    T        1      2        2 
   4  chr4_50069726     ASom    A    T        0      0        2 
   4  chr4_50069726     HCab    A    T        0      0        2 
   4  chr4_50069726     HPrz    A    T        0      0        2 
   4  chr4_50069726     ZBoe    A    T        0      0        2 
   4  chr4_50069726     ZGre    A    T        0      0        2 
   4  chr4_50069726     ZHar    A    T        0      0        2 
   4  chr4_50069726   Sample    A    T        0      0        2 
   4  chr4_50071473     AAsi    C    T        0      0        2 
   4  chr4_50071473     AKia    C    T        0      0        2 
   4  chr4_50071473     AOna    C    T        0      0        2 
   4  chr4_50071473     ASom    C    T        0      0        2 
   4  chr4_50071473     HCab    C    T      0.5      1        2 
   4  chr4_50071473     HPrz    C    T      0.5      1        2 
   4  chr4_50071473     ZBoe    C    T        0      0        2 
   4  chr4_50071473     ZGre    C    T        0      0        2 
   4  chr4_50071473     ZHar    C    T        0      0        2 
   4  chr4_50071473   Sample    C    T        0      0        2 
   4  chr4_50082631     AAsi    T    C        0      0        2 
   4  chr4_50082631     AKia    T    C        0      0        2 
   4  chr4_50082631     AOna    T    C        0      0        2 
   4  chr4_50082631     ASom    T    C        0      0        2 
   4  chr4_50082631     HCab    T    C        0      0        2 
   4  chr4_50082631     HPrz    T    C        0      0        2 
   4  chr4_50082631     ZBoe    T    C        0      0        2 
   4  chr4_50082631     ZGre    T    C      0.5      1        2 
   4  chr4_50082631     ZHar    T    C        0      0        2 
   4  chr4_50082631   Sample    T    C        0      0        2 
   4  chr4_50086165     AAsi    A    G        0      0        2 
   4  chr4_50086165     AKia    A    G        0      0        2 
   4  chr4_50086165     AOna    A    G        0      0        2 
   4  chr4_50086165     ASom    A    G        0      0        2 
   4  chr4_50086165     HCab    A    G        0      0        2 
   4  chr4_50086165     HPrz    A    G        0      0        2 
   4  chr4_50086165     ZBoe    A    G      0.5      1        2 
   4  chr4_50086165     ZGre    A    G        0      0        2 
   4  chr4_50086165     ZHar    A    G        0      0        2 
   4  chr4_50086165   Sample    A    G        0      0        2 
   4  chr4_50092935     AAsi    C    G        0      0        2 
   4  chr4_50092935     AKia    C    G        0      0        2 
   4  chr4_50092935     AOna    C    G        0      0        2 
   4  chr4_50092935     ASom    C    G        0      0        2 
   4  chr4_50092935     HCab    C    G        0      0        2 
   4  chr4_50092935     HPrz    C    G        0      0        2 
   4  chr4_50092935     ZBoe    C    G        0      0        2 
   4  chr4_50092935     ZGre    C    G        0      0        2 
   4  chr4_50092935     ZHar    C    G      0.5      1        2 
   4  chr4_50092935   Sample    C    G        0      0        2 
   4  chr4_50100151     AAsi    G    A        0      0        2 
   4  chr4_50100151     AKia    G    A        0      0        2 
   4  chr4_50100151     AOna    G    A        0      0        2 
   4  chr4_50100151     ASom    G    A        0      0        2 
   4  chr4_50100151     HCab    G    A      0.5      1        2 
   4  chr4_50100151     HPrz    G    A        0      0        2 
   4  chr4_50100151     ZBoe    G    A        0      0        2 
   4  chr4_50100151     ZGre    G    A        0      0        2 
   4  chr4_50100151     ZHar    G    A        0      0        2 
   4  chr4_50100151   Sample    G    A        0      0        2 
   4  chr4_50110698     AAsi    A    C        1      2        2 
   4  chr4_50110698     AKia    A    C        0      0        2 
   4  chr4_50110698     AOna    A    C        0      0        2 
   4  chr4_50110698     ASom    A    C        0      0        2 
   4  chr4_50110698     HCab    A    C        0      0        2 
   4  chr4_50110698     HPrz    A    C        0      0        2 
   4  chr4_50110698     ZBoe    A    C        0      0        2 
   4  chr4_50110698     ZGre    A    C        0      0        2 
   4  chr4_50110698     ZHar    A    C        0      0        2 
   4  chr4_50110698   Sample    A    C        1      2        2 
   4  chr4_50128036     AAsi    C    G        0      0        2 
   4  chr4_50128036     AKia    C    G        0      0        2 
   4  chr4_50128036     AOna    C    G        0      0        2 
   4  chr4_50128036     ASom    C    G        0      0        2 
   4  chr4_50128036     HCab    C    G        1      2        2 
   4  chr4_50128036     HPrz    C    G        1      2        2 
   4  chr4_50128036     ZBoe    C    G        0      0        2 
   4  chr4_50128036     ZGre    C    G        0      0        2 
   4  chr4_50128036     ZHar    C    G        0      0        2 
   4  chr4_50128036   Sample    C    G        0      0        2 
   4  chr4_50131583     AAsi    C    G        0      0        2 
   4  chr4_50131583     AKia    C    G        0      0        2 
   4  chr4_50131583     AOna    C    G        0      0        2 
   4  chr4_50131583     ASom    C    G        0      0        2 
   4  chr4_50131583     HCab    C    G        0      0        2 
   4  chr4_50131583     HPrz    C    G        0      0        2 
   4  chr4_50131583     ZBoe    C    G        0      0        2 
   4  chr4_50131583     ZGre    C    G      0.5      1        2 
   4  chr4_50131583     ZHar    C    G        0      0        2 
   4  chr4_50131583   Sample    C    G        0      0        2 
   4  chr4_50138319     AAsi    A    G        0      0        2 
   4  chr4_50138319     AKia    A    G        0      0        2 
   4  chr4_50138319     AOna    A    G        0      0        2 
   4  chr4_50138319     ASom    A    G        1      2        2 
   4  chr4_50138319     HCab    A    G        0      0        2 
   4  chr4_50138319     HPrz    A    G        0      0        2 
   4  chr4_50138319     ZBoe    A    G        0      0        2 
   4  chr4_50138319     ZGre    A    G        0      0        2 
   4  chr4_50138319     ZHar    A    G        0      0        2 
   4  chr4_50138319   Sample    A    G        0      0        2 
   4  chr4_50141074     AAsi    C    T        0      0        2 
   4  chr4_50141074     AKia    C    T        0      0        2 
   4  chr4_50141074     AOna    C    T        0      0        2 
   4  chr4_50141074     ASom    C    T        0      0        2 
   4  chr4_50141074     HCab    C    T        0      0        2 
   4  chr4_50141074     HPrz    C    T        0      0        2 
   4  chr4_50141074     ZBoe    C    T        0      0        2 
   4  chr4_50141074     ZGre    C    T        1      2        2 
   4  chr4_50141074     ZHar    C    T        0      0        2 
   4  chr4_50141074   Sample    C    T        0      0        2 
   4  chr4_50150172     AAsi    T    C        0      0        2 
   4  chr4_50150172     AKia    T    C        1      2        2 
   4  chr4_50150172     AOna    T    C        1      2        2 
   4  chr4_50150172     ASom    T    C        0      0        2 
   4  chr4_50150172     HCab    T    C        0      0        2 
   4  chr4_50150172     HPrz    T    C        0      0        2 
   4  chr4_50150172     ZBoe    T    C        0      0        2 
   4  chr4_50150172     ZGre    T    C        0      0        2 
   4  chr4_50150172     ZHar    T    C        0      0        2 
   4  chr4_50150172   Sample    T    C        0      0        2 
   4  chr4_50153856     AAsi    C    T        0      0        2 
   4  chr4_50153856     AKia    C    T        0      0        2 
   4  chr4_50153856     AOna    C    T        0      0        2 
   4  chr4_50153856     ASom    C    T        0      0        2 
   4  chr4_50153856     HCab    C    T        0      0        2 
   4  chr4_50153856     HPrz    C    T        0      0        2 
   4  chr4_50153856     ZBoe    C    T        0      0        2 
   4  chr4_50153856     ZGre    C    T        0      0        2 
   4  chr4_50153856     ZHar    C    T        1      2        2 
   4  chr4_50153856   Sample    C    T        0      0        2 
   4  chr4_50155906     AAsi    A    G        0      0        2 
   4  chr4_50155906     AKia    A    G        0      0        2 
   4  chr4_50155906     AOna    A    G        0      0        2 
   4  chr4_50155906     ASom    A    G        0      0        2 
   4  chr4_50155906     HCab    A    G        0      0        2 
   4  chr4_50155906     HPrz    A    G        0      0        2 
   4  chr4_50155906     ZBoe    A    G      0.5      1        2 
   4  chr4_50155906     ZGre    A    G        0      0        2 
   4  chr4_50155906     ZHar    A    G        0      0        2 
   4  chr4_50155906   Sample    A    G        0      0        2 
   4  chr4_50158309     AAsi    G    A        0      0        2 
   4  chr4_50158309     AKia    G    A        0      0        2 
   4  chr4_50158309     AOna    G    A        0      0        2 
   4  chr4_50158309     ASom    G    A        0      0        2 
   4  chr4_50158309     HCab    G    A        1      2        2 
   4  chr4_50158309     HPrz    G    A        1      2        2 
   4  chr4_50158309     ZBoe    G    A        0      0        2 
   4  chr4_50158309     ZGre    G    A        0      0        2 
   4  chr4_50158309     ZHar    G    A        0      0        2 
   4  chr4_50158309   Sample    G    A        0      0        2 
   4  chr4_50160927     AAsi    T    C        0      0        2 
   4  chr4_50160927     AKia    T    C        0      0        2 
   4  chr4_50160927     AOna    T    C        0      0        2 
   4  chr4_50160927     ASom    T    C        0      0        2 
   4  chr4_50160927     HCab    T    C      0.5      1        2 
   4  chr4_50160927     HPrz    T    C        0      0        2 
   4  chr4_50160927     ZBoe    T    C        0      0        2 
   4  chr4_50160927     ZGre    T    C        0      0        2 
   4  chr4_50160927     ZHar    T    C        0      0        2 
   4  chr4_50160927   Sample    T    C        0      0        2 
   4  chr4_50166912     AAsi    G    A        0      0        2 
   4  chr4_50166912     AKia    G    A        0      0        2 
   4  chr4_50166912     AOna    G    A        0      0        2 
   4  chr4_50166912     ASom    G    A        1      2        2 
   4  chr4_50166912     HCab    G    A        0      0        2 
   4  chr4_50166912     HPrz    G    A        0      0        2 
   4  chr4_50166912     ZBoe    G    A        0      0        2 
   4  chr4_50166912     ZGre    G    A        0      0        2 
   4  chr4_50166912     ZHar    G    A        0      0        2 
   4  chr4_50166912   Sample    G    A        0      0        2 
   4  chr4_50188343     AAsi    G    A        0      0        2 
   4  chr4_50188343     AKia    G    A        0      0        2 
   4  chr4_50188343     AOna    G    A        0      0        2 
   4  chr4_50188343     ASom    G    A        1      2        2 
   4  chr4_50188343     HCab    G    A        0      0        2 
   4  chr4_50188343     HPrz    G    A        0      0        2 
   4  chr4_50188343     ZBoe    G    A        0      0        2 
   4  chr4_50188343     ZGre    G    A        0      0        2 
   4  chr4_50188343     ZHar    G    A        0      0        2 
   4  chr4_50188343   Sample    G    A        0      0        2 
   4  chr4_50199439     AAsi    C    G        0      0        2 
   4  chr4_50199439     AKia    C    G        0      0        2 
   4  chr4_50199439     AOna    C    G        0      0        2 
   4  chr4_50199439     ASom    C    G        0      0        2 
   4  chr4_50199439     HCab    C    G        0      0        2 
   4  chr4_50199439     HPrz    C    G        0      0        2 
   4  chr4_50199439     ZBoe    C    G        0      0        2 
   4  chr4_50199439     ZGre    C    G        0      0        2 
   4  chr4_50199439     ZHar    C    G        1      2        2 
   4  chr4_50199439   Sample    C    G        0      0        2 
   4  chr4_50204853     AAsi    C    T        0      0        2 
   4  chr4_50204853     AKia    C    T        0      0        2 
   4  chr4_50204853     AOna    C    T        0      0        2 
   4  chr4_50204853     ASom    C    T        0      0        2 
   4  chr4_50204853     HCab    C    T        1      2        2 
   4  chr4_50204853     HPrz    C    T        1      2        2 
   4  chr4_50204853     ZBoe    C    T        0      0        2 
   4  chr4_50204853     ZGre    C    T        0      0        2 
   4  chr4_50204853     ZHar    C    T        0      0        2 
   4  chr4_50204853   Sample    C    T        0      0        2 
   4  chr4_50204947     AAsi    A    T        0      0        2 
   4  chr4_50204947     AKia    A    T        0      0        2 
   4  chr4_50204947     AOna    A    T        0      0        2 
   4  chr4_50204947     ASom    A    T        0      0        2 
   4  chr4_50204947     HCab    A    T        1      2        2 
   4  chr4_50204947     HPrz    A    T        1      2        2 
   4  chr4_50204947     ZBoe    A    T        0      0        2 
   4  chr4_50204947     ZGre    A    T        0      0        2 
   4  chr4_50204947     ZHar    A    T        0      0        2 
   4  chr4_50204947   Sample    A    T        0      0        2 
   4  chr4_50219703     AAsi    C    A        0      0        2 
   4  chr4_50219703     AKia    C    A        0      0        2 
   4  chr4_50219703     AOna    C    A        0      0        2 
   4  chr4_50219703     ASom    C    A        0      0        2 
   4  chr4_50219703     HCab    C    A        0      0        2 
   4  chr4_50219703     HPrz    C    A        0      0        2 
   4  chr4_50219703     ZBoe    C    A      0.5      1        2 
   4  chr4_50219703     ZGre    C    A        0      0        2 
   4  chr4_50219703     ZHar    C    A        0      0        2 
   4  chr4_50219703   Sample    C    A        0      0        2 
   4  chr4_50220669     AAsi    C    T        0      0        2 
   4  chr4_50220669     AKia    C    T        0      0        2 
   4  chr4_50220669     AOna    C    T        0      0        2 
   4  chr4_50220669     ASom    C    T        0      0        2 
   4  chr4_50220669     HCab    C    T        0      0        2 
   4  chr4_50220669     HPrz    C    T        0      0        2 
   4  chr4_50220669     ZBoe    C    T        0      0        2 
   4  chr4_50220669     ZGre    C    T      0.5      1        2 
   4  chr4_50220669     ZHar    C    T        0      0        2 
   4  chr4_50220669   Sample    C    T        0      0        2 
   4  chr4_50221623     AAsi    A    G        0      0        2 
   4  chr4_50221623     AKia    A    G        0      0        2 
   4  chr4_50221623     AOna    A    G        0      0        2 
   4  chr4_50221623     ASom    A    G        0      0        2 
   4  chr4_50221623     HCab    A    G        0      0        2 
   4  chr4_50221623     HPrz    A    G        0      0        2 
   4  chr4_50221623     ZBoe    A    G        0      0        2 
   4  chr4_50221623     ZGre    A    G        0      0        2 
   4  chr4_50221623     ZHar    A    G        1      2        2 
   4  chr4_50221623   Sample    A    G        0      0        2 
   4  chr4_50232323     AAsi    A    G        0      0        2 
   4  chr4_50232323     AKia    A    G        0      0        2 
   4  chr4_50232323     AOna    A    G        0      0        2 
   4  chr4_50232323     ASom    A    G        0      0        2 
   4  chr4_50232323     HCab    A    G        0      0        2 
   4  chr4_50232323     HPrz    A    G        0      0        2 
   4  chr4_50232323     ZBoe    A    G      0.5      1        2 
   4  chr4_50232323     ZGre    A    G        0      0        2 
   4  chr4_50232323     ZHar    A    G        0      0        2 
   4  chr4_50232323   Sample    A    G        0      0        2 
   4  chr4_50233190     AAsi    T    C        0      0        2 
   4  chr4_50233190     AKia    T    C        0      0        2 
   4  chr4_50233190     AOna    T    C        0      0        2 
   4  chr4_50233190     ASom    T    C        0      0        2 
   4  chr4_50233190     HCab    T    C        1      2        2 
   4  chr4_50233190     HPrz    T    C        1      2        2 
   4  chr4_50233190     ZBoe    T    C        0      0        2 
   4  chr4_50233190     ZGre    T    C        0      0        2 
   4  chr4_50233190     ZHar    T    C        0      0        2 
   4  chr4_50233190   Sample    T    C        0      0        2 
   4  chr4_50234782     AAsi    G    A        0      0        2 
   4  chr4_50234782     AKia    G    A        1      2        2 
   4  chr4_50234782     AOna    G    A        1      2        2 
   4  chr4_50234782     ASom    G    A        0      0        2 
   4  chr4_50234782     HCab    G    A        0      0        2 
   4  chr4_50234782     HPrz    G    A        0      0        2 
   4  chr4_50234782     ZBoe    G    A        0      0        2 
   4  chr4_50234782     ZGre    G    A        0      0        2 
   4  chr4_50234782     ZHar    G    A        0      0        2 
   4  chr4_50234782   Sample    G    A        0      0        2 
   4  chr4_50241106     AAsi    C    A        0      0        2 
   4  chr4_50241106     AKia    C    A        0      0        2 
   4  chr4_50241106     AOna    C    A        0      0        2 
   4  chr4_50241106     ASom    C    A        0      0        2 
   4  chr4_50241106     HCab    C    A      0.5      1        2 
   4  chr4_50241106     HPrz    C    A        0      0        2 
   4  chr4_50241106     ZBoe    C    A        0      0        2 
   4  chr4_50241106     ZGre    C    A        0      0        2 
   4  chr4_50241106     ZHar    C    A        0      0        2 
   4  chr4_50241106   Sample    C    A        0      0        2 
   4  chr4_50245575     AAsi    C    T        0      0        2 
   4  chr4_50245575     AKia    C    T        0      0        2 
   4  chr4_50245575     AOna    C    T        0      0        2 
   4  chr4_50245575     ASom    C    T        0      0        2 
   4  chr4_50245575     HCab    C    T        0      0        2 
   4  chr4_50245575     HPrz    C    T        0      0        2 
   4  chr4_50245575     ZBoe    C    T        0      0        2 
   4  chr4_50245575     ZGre    C    T        1      2        2 
   4  chr4_50245575     ZHar    C    T        0      0        2 
   4  chr4_50245575   Sample    C    T        0      0        2 
   4  chr4_50249406     AAsi    T    C        0      0        2 
   4  chr4_50249406     AKia    T    C        0      0        2 
   4  chr4_50249406     AOna    T    C        0      0        2 
   4  chr4_50249406     ASom    T    C        0      0        2 
   4  chr4_50249406     HCab    T    C        1      2        2 
   4  chr4_50249406     HPrz    T    C        1      2        2 
   4  chr4_50249406     ZBoe    T    C        0      0        2 
   4  chr4_50249406     ZGre    T    C        0      0        2 
   4  chr4_50249406     ZHar    T    C        0      0        2 
   4  chr4_50249406   Sample    T    C        0      0        2 
   4  chr4_50250970     AAsi    A    G        0      0        2 
   4  chr4_50250970     AKia    A    G        1      2        2 
   4  chr4_50250970     AOna    A    G        1      2        2 
   4  chr4_50250970     ASom    A    G        0      0        2 
   4  chr4_50250970     HCab    A    G        0      0        2 
   4  chr4_50250970     HPrz    A    G        0      0        2 
   4  chr4_50250970     ZBoe    A    G        0      0        2 
   4  chr4_50250970     ZGre    A    G        0      0        2 
   4  chr4_50250970     ZHar    A    G        0      0        2 
   4  chr4_50250970   Sample    A    G        0      0        2 
   4  chr4_50252001     AAsi    A    C        0      0        2 
   4  chr4_50252001     AKia    A    C        0      0        2 
   4  chr4_50252001     AOna    A    C        0      0        2 
   4  chr4_50252001     ASom    A    C        0      0        2 
   4  chr4_50252001     HCab    A    C        1      2        2 
   4  chr4_50252001     HPrz    A    C        1      2        2 
   4  chr4_50252001     ZBoe    A    C        0      0        2 
   4  chr4_50252001     ZGre    A    C        0      0        2 
   4  chr4_50252001     ZHar    A    C        0      0        2 
   4  chr4_50252001   Sample    A    C        0      0        2 
   4  chr4_50253089     AAsi    G    A      0.5      1        2 
   4  chr4_50253089     AKia    G    A        0      0        2 
   4  chr4_50253089     AOna    G    A        0      0        2 
   4  chr4_50253089     ASom    G    A        0      0        2 
   4  chr4_50253089     HCab    G    A        0      0        2 
   4  chr4_50253089     HPrz    G    A        0      0        2 
   4  chr4_50253089     ZBoe    G    A        0      0        2 
   4  chr4_50253089     ZGre    G    A        0      0        2 
   4  chr4_50253089     ZHar    G    A        0      0        2 
   4  chr4_50253089   Sample    G    A        1      2        2 
   4  chr4_50273795     AAsi    A    G        0      0        2 
   4  chr4_50273795     AKia    A    G        0      0        2 
   4  chr4_50273795     AOna    A    G        0      0        2 
   4  chr4_50273795     ASom    A    G        0      0        2 
   4  chr4_50273795     HCab    A    G        0      0        2 
   4  chr4_50273795     HPrz    A    G        0      0        2 
   4  chr4_50273795     ZBoe    A    G      0.5      1        2 
   4  chr4_50273795     ZGre    A    G        0      0        2 
   4  chr4_50273795     ZHar    A    G        0      0        2 
   4  chr4_50273795   Sample    A    G        0      0        2 
   4  chr4_50273868     AAsi    T    G        0      0        2 
   4  chr4_50273868     AKia    T    G        0      0        2 
   4  chr4_50273868     AOna    T    G        0      0        2 
   4  chr4_50273868     ASom    T    G        0      0        2 
   4  chr4_50273868     HCab    T    G        0      0        2 
   4  chr4_50273868     HPrz    T    G        0      0        2 
   4  chr4_50273868     ZBoe    T    G      0.5      1        2 
   4  chr4_50273868     ZGre    T    G        0      0        2 
   4  chr4_50273868     ZHar    T    G        0      0        2 
   4  chr4_50273868   Sample    T    G        0      0        2 
   4  chr4_50281626     AAsi    C    T        0      0        2 
   4  chr4_50281626     AKia    C    T        0      0        2 
   4  chr4_50281626     AOna    C    T        0      0        2 
   4  chr4_50281626     ASom    C    T        0      0        2 
   4  chr4_50281626     HCab    C    T        1      2        2 
   4  chr4_50281626     HPrz    C    T        1      2        2 
   4  chr4_50281626     ZBoe    C    T        0      0        2 
   4  chr4_50281626     ZGre    C    T        0      0        2 
   4  chr4_50281626     ZHar    C    T        0      0        2 
   4  chr4_50281626   Sample    C    T        0      0        2 
   4  chr4_50282884     AAsi    A    G        0      0        2 
   4  chr4_50282884     AKia    A    G        0      0        2 
   4  chr4_50282884     AOna    A    G        0      0        2 
   4  chr4_50282884     ASom    A    G        0      0        2 
   4  chr4_50282884     HCab    A    G        0      0        2 
   4  chr4_50282884     HPrz    A    G        0      0        2 
   4  chr4_50282884     ZBoe    A    G      0.5      1        2 
   4  chr4_50282884     ZGre    A    G        0      0        2 
   4  chr4_50282884     ZHar    A    G        0      0        2 
   4  chr4_50282884   Sample    A    G        0      0        2 
   4  chr4_50289161     AAsi    C    T        0      0        2 
   4  chr4_50289161     AKia    C    T        0      0        2 
   4  chr4_50289161     AOna    C    T        0      0        2 
   4  chr4_50289161     ASom    C    T        0      0        2 
   4  chr4_50289161     HCab    C    T        0      0        2 
   4  chr4_50289161     HPrz    C    T        0      0        2 
   4  chr4_50289161     ZBoe    C    T        0      0        2 
   4  chr4_50289161     ZGre    C    T        0      0        2 
   4  chr4_50289161     ZHar    C    T      0.5      1        2 
   4  chr4_50289161   Sample    C    T        0      0        2 
   4  chr4_50289175     AAsi    T    C        0      0        2 
   4  chr4_50289175     AKia    T    C        0      0        2 
   4  chr4_50289175     AOna    T    C        0      0        2 
   4  chr4_50289175     ASom    T    C        0      0        2 
   4  chr4_50289175     HCab    T    C        0      0        2 
   4  chr4_50289175     HPrz    T    C        0      0        2 
   4  chr4_50289175     ZBoe    T    C      0.5      1        2 
   4  chr4_50289175     ZGre    T    C        0      0        2 
   4  chr4_50289175     ZHar    T    C        0      0        2 
   4  chr4_50289175   Sample    T    C        0      0        2 
   4  chr4_50291564     AAsi    T    G        0      0        2 
   4  chr4_50291564     AKia    T    G        1      2        2 
   4  chr4_50291564     AOna    T    G      0.5      1        2 
   4  chr4_50291564     ASom    T    G        0      0        2 
   4  chr4_50291564     HCab    T    G        0      0        2 
   4  chr4_50291564     HPrz    T    G        0      0        2 
   4  chr4_50291564     ZBoe    T    G        0      0        2 
   4  chr4_50291564     ZGre    T    G        0      0        2 
   4  chr4_50291564     ZHar    T    G        0      0        2 
   4  chr4_50291564   Sample    T    G        0      0        2 
   4  chr4_50297045     AAsi    G    A        0      0        2 
   4  chr4_50297045     AKia    G    A        0      0        2 
   4  chr4_50297045     AOna    G    A        0      0        2 
   4  chr4_50297045     ASom    G    A        0      0        2 
   4  chr4_50297045     HCab    G    A        0      0        2 
   4  chr4_50297045     HPrz    G    A        0      0        2 
   4  chr4_50297045     ZBoe    G    A      0.5      1        2 
   4  chr4_50297045     ZGre    G    A        0      0        2 
   4  chr4_50297045     ZHar    G    A        0      0        2 
   4  chr4_50297045   Sample    G    A        0      0        2 
   4  chr4_50297941     AAsi    G    T        1      2        2 
   4  chr4_50297941     AKia    G    T        0      0        2 
   4  chr4_50297941     AOna    G    T        0      0        2 
   4  chr4_50297941     ASom    G    T        1      2        2 
   4  chr4_50297941     HCab    G    T        0      0        2 
   4  chr4_50297941     HPrz    G    T        0      0        2 
   4  chr4_50297941     ZBoe    G    T        0      0        2 
   4  chr4_50297941     ZGre    G    T        0      0        2 
   4  chr4_50297941     ZHar    G    T        0      0        2 
   4  chr4_50297941   Sample    G    T        1      2        2 
   4  chr4_50301400     AAsi    T    C        0      0        2 
   4  chr4_50301400     AKia    T    C        0      0        2 
   4  chr4_50301400     AOna    T    C        0      0        2 
   4  chr4_50301400     ASom    T    C        0      0        2 
   4  chr4_50301400     HCab    T    C        0      0        2 
   4  chr4_50301400     HPrz    T    C        0      0        2 
   4  chr4_50301400     ZBoe    T    C      0.5      1        2 
   4  chr4_50301400     ZGre    T    C        0      0        2 
   4  chr4_50301400     ZHar    T    C        0      0        2 
   4  chr4_50301400   Sample    T    C        0      0        2 
   4  chr4_50314245     AAsi    G    A        0      0        2 
   4  chr4_50314245     AKia    G    A        0      0        2 
   4  chr4_50314245     AOna    G    A        0      0        2 
   4  chr4_50314245     ASom    G    A        0      0        2 
   4  chr4_50314245     HCab    G    A        1      2        2 
   4  chr4_50314245     HPrz    G    A        1      2        2 
   4  chr4_50314245     ZBoe    G    A        0      0        2 
   4  chr4_50314245     ZGre    G    A        0      0        2 
   4  chr4_50314245     ZHar    G    A        0      0        2 
   4  chr4_50314245   Sample    G    A        0      0        2 
   4  chr4_50317436     AAsi    G    T        0      0        2 
   4  chr4_50317436     AKia    G    T        0      0        2 
   4  chr4_50317436     AOna    G    T        0      0        2 
   4  chr4_50317436     ASom    G    T        0      0        2 
   4  chr4_50317436     HCab    G    T      0.5      1        2 
   4  chr4_50317436     HPrz    G    T        1      2        2 
   4  chr4_50317436     ZBoe    G    T        0      0        2 
   4  chr4_50317436     ZGre    G    T        0      0        2 
   4  chr4_50317436     ZHar    G    T        0      0        2 
   4  chr4_50317436   Sample    G    T        0      0        2 
   4  chr4_50318829     AAsi    T    C        0      0        2 
   4  chr4_50318829     AKia    T    C        0      0        2 
   4  chr4_50318829     AOna    T    C        0      0        2 
   4  chr4_50318829     ASom    T    C        0      0        2 
   4  chr4_50318829     HCab    T    C        1      2        2 
   4  chr4_50318829     HPrz    T    C        1      2        2 
   4  chr4_50318829     ZBoe    T    C        0      0        2 
   4  chr4_50318829     ZGre    T    C        0      0        2 
   4  chr4_50318829     ZHar    T    C        0      0        2 
   4  chr4_50318829   Sample    T    C        0      0        2 
   4  chr4_50322098     AAsi    A    T        0      0        2 
   4  chr4_50322098     AKia    A    T        0      0        2 
   4  chr4_50322098     AOna    A    T        0      0        2 
   4  chr4_50322098     ASom    A    T        0      0        2 
   4  chr4_50322098     HCab    A    T      0.5      1        2 
   4  chr4_50322098     HPrz    A    T        0      0        2 
   4  chr4_50322098     ZBoe    A    T        0      0        2 
   4  chr4_50322098     ZGre    A    T        0      0        2 
   4  chr4_50322098     ZHar    A    T        0      0        2 
   4  chr4_50322098   Sample    A    T        0      0        2 
   4  chr4_50333825     AAsi    G    A        0      0        2 
   4  chr4_50333825     AKia    G    A        0      0        2 
   4  chr4_50333825     AOna    G    A        0      0        2 
   4  chr4_50333825     ASom    G    A        0      0        2 
   4  chr4_50333825     HCab    G    A        0      0        2 
   4  chr4_50333825     HPrz    G    A        0      0        2 
   4  chr4_50333825     ZBoe    G    A        0      0        2 
   4  chr4_50333825     ZGre    G    A      0.5      1        2 
   4  chr4_50333825     ZHar    G    A        0      0        2 
   4  chr4_50333825   Sample    G    A        0      0        2 
   4  chr4_50335323     AAsi    G    A        0      0        2 
   4  chr4_50335323     AKia    G    A        0      0        2 
   4  chr4_50335323     AOna    G    A        0      0        2 
   4  chr4_50335323     ASom    G    A        0      0        2 
   4  chr4_50335323     HCab    G    A        0      0        2 
   4  chr4_50335323     HPrz    G    A        0      0        2 
   4  chr4_50335323     ZBoe    G    A      0.5      1        2 
   4  chr4_50335323     ZGre    G    A        0      0        2 
   4  chr4_50335323     ZHar    G    A        0      0        2 
   4  chr4_50335323   Sample    G    A        0      0        2 
   4  chr4_50344566     AAsi    A    G        0      0        2 
   4  chr4_50344566     AKia    A    G        0      0        2 
   4  chr4_50344566     AOna    A    G        0      0        2 
   4  chr4_50344566     ASom    A    G        0      0        2 
   4  chr4_50344566     HCab    A    G        0      0        2 
   4  chr4_50344566     HPrz    A    G        0      0        2 
   4  chr4_50344566     ZBoe    A    G        0      0        2 
   4  chr4_50344566     ZGre    A    G        1      2        2 
   4  chr4_50344566     ZHar    A    G        0      0        2 
   4  chr4_50344566   Sample    A    G        0      0        2 
   4  chr4_50352283     AAsi    G    A        0      0        2 
   4  chr4_50352283     AKia    G    A        0      0        2 
   4  chr4_50352283     AOna    G    A        0      0        2 
   4  chr4_50352283     ASom    G    A        0      0        2 
   4  chr4_50352283     HCab    G    A        0      0        2 
   4  chr4_50352283     HPrz    G    A        0      0        2 
   4  chr4_50352283     ZBoe    G    A        0      0        2 
   4  chr4_50352283     ZGre    G    A      0.5      1        2 
   4  chr4_50352283     ZHar    G    A        0      0        2 
   4  chr4_50352283   Sample    G    A        0      0        2 
   4  chr4_50355813     AAsi    T    C        0      0        2 
   4  chr4_50355813     AKia    T    C        0      0        2 
   4  chr4_50355813     AOna    T    C        0      0        2 
   4  chr4_50355813     ASom    T    C        0      0        2 
   4  chr4_50355813     HCab    T    C        0      0        2 
   4  chr4_50355813     HPrz    T    C      0.5      1        2 
   4  chr4_50355813     ZBoe    T    C        0      0        2 
   4  chr4_50355813     ZGre    T    C        0      0        2 
   4  chr4_50355813     ZHar    T    C        0      0        2 
   4  chr4_50355813   Sample    T    C        0      0        2 
   4  chr4_50356576     AAsi    A    C        0      0        2 
   4  chr4_50356576     AKia    A    C        0      0        2 
   4  chr4_50356576     AOna    A    C        0      0        2 
   4  chr4_50356576     ASom    A    C        0      0        2 
   4  chr4_50356576     HCab    A    C        0      0        2 
   4  chr4_50356576     HPrz    A    C      0.5      1        2 
   4  chr4_50356576     ZBoe    A    C        0      0        2 
   4  chr4_50356576     ZGre    A    C        0      0        2 
   4  chr4_50356576     ZHar    A    C        0      0        2 
   4  chr4_50356576   Sample    A    C        0      0        2 
   4  chr4_50357296     AAsi    G    T        0      0        2 
   4  chr4_50357296     AKia    G    T        0      0        2 
   4  chr4_50357296     AOna    G    T        0      0        2 
   4  chr4_50357296     ASom    G    T        0      0        2 
   4  chr4_50357296     HCab    G    T        0      0        2 
   4  chr4_50357296     HPrz    G    T        0      0        2 
   4  chr4_50357296     ZBoe    G    T        0      0        2 
   4  chr4_50357296     ZGre    G    T      0.5      1        2 
   4  chr4_50357296     ZHar    G    T        0      0        2 
   4  chr4_50357296   Sample    G    T        0      0        2 
   4  chr4_50363006     AAsi    C    T        0      0        2 
   4  chr4_50363006     AKia    C    T        0      0        2 
   4  chr4_50363006     AOna    C    T        0      0        2 
   4  chr4_50363006     ASom    C    T        0      0        2 
   4  chr4_50363006     HCab    C    T        0      0        2 
   4  chr4_50363006     HPrz    C    T        0      0        2 
   4  chr4_50363006     ZBoe    C    T        0      0        2 
   4  chr4_50363006     ZGre    C    T      0.5      1        2 
   4  chr4_50363006     ZHar    C    T        0      0        2 
   4  chr4_50363006   Sample    C    T        0      0        2 
   4  chr4_50365719     AAsi    T    C      0.5      1        2 
   4  chr4_50365719     AKia    T    C        0      0        2 
   4  chr4_50365719     AOna    T    C        0      0        2 
   4  chr4_50365719     ASom    T    C        0      0        2 
   4  chr4_50365719     HCab    T    C        0      0        2 
   4  chr4_50365719     HPrz    T    C        0      0        2 
   4  chr4_50365719     ZBoe    T    C        0      0        2 
   4  chr4_50365719     ZGre    T    C        0      0        2 
   4  chr4_50365719     ZHar    T    C        0      0        2 
   4  chr4_50365719   Sample    T    C        0      0        2 
   4  chr4_50366584     AAsi    T    C        0      0        2 
   4  chr4_50366584     AKia    T    C        0      0        2 
   4  chr4_50366584     AOna    T    C        0      0        2 
   4  chr4_50366584     ASom    T    C        0      0        2 
   4  chr4_50366584     HCab    T    C        1      2        2 
   4  chr4_50366584     HPrz    T    C        1      2        2 
   4  chr4_50366584     ZBoe    T    C        0      0        2 
   4  chr4_50366584     ZGre    T    C        0      0        2 
   4  chr4_50366584     ZHar    T    C        0      0        2 
   4  chr4_50366584   Sample    T    C        0      0        2 
   4  chr4_50372302     AAsi    G    T        0      0        2 
   4  chr4_50372302     AKia    G    T        0      0        2 
   4  chr4_50372302     AOna    G    T      0.5      1        2 
   4  chr4_50372302     ASom    G    T        0      0        2 
   4  chr4_50372302     HCab    G    T        0      0        2 
   4  chr4_50372302     HPrz    G    T        0      0        2 
   4  chr4_50372302     ZBoe    G    T        0      0        2 
   4  chr4_50372302     ZGre    G    T        0      0        2 
   4  chr4_50372302     ZHar    G    T        0      0        2 
   4  chr4_50372302   Sample    G    T        0      0        2 
   4  chr4_50377135     AAsi    T    A        0      0        2 
   4  chr4_50377135     AKia    T    A        0      0        2 
   4  chr4_50377135     AOna    T    A        0      0        2 
   4  chr4_50377135     ASom    T    A        0      0        2 
   4  chr4_50377135     HCab    T    A        0      0        2 
   4  chr4_50377135     HPrz    T    A        0      0        2 
   4  chr4_50377135     ZBoe    T    A        0      0        2 
   4  chr4_50377135     ZGre    T    A      0.5      1        2 
   4  chr4_50377135     ZHar    T    A        0      0        2 
   4  chr4_50377135   Sample    T    A        0      0        2 
   4  chr4_50381991     AAsi    G    A        1      2        2 
   4  chr4_50381991     AKia    G    A        0      0        2 
   4  chr4_50381991     AOna    G    A        0      0        2 
   4  chr4_50381991     ASom    G    A        1      2        2 
   4  chr4_50381991     HCab    G    A        0      0        2 
   4  chr4_50381991     HPrz    G    A        0      0        2 
   4  chr4_50381991     ZBoe    G    A        0      0        2 
   4  chr4_50381991     ZGre    G    A        0      0        2 
   4  chr4_50381991     ZHar    G    A        0      0        2 
   4  chr4_50381991   Sample    G    A        1      2        2 
   4  chr4_50394816     AAsi    T    C        0      0        2 
   4  chr4_50394816     AKia    T    C        0      0        2 
   4  chr4_50394816     AOna    T    C        0      0        2 
   4  chr4_50394816     ASom    T    C        0      0        2 
   4  chr4_50394816     HCab    T    C        0      0        2 
   4  chr4_50394816     HPrz    T    C        0      0        2 
   4  chr4_50394816     ZBoe    T    C      0.5      1        2 
   4  chr4_50394816     ZGre    T    C        0      0        2 
   4  chr4_50394816     ZHar    T    C        0      0        2 
   4  chr4_50394816   Sample    T    C        0      0        2 
   4  chr4_50396981     AAsi    C    T        0      0        2 
   4  chr4_50396981     AKia    C    T        0      0        2 
   4  chr4_50396981     AOna    C    T        0      0        2 
   4  chr4_50396981     ASom    C    T        0      0        2 
   4  chr4_50396981     HCab    C    T        1      2        2 
   4  chr4_50396981     HPrz    C    T      0.5      1        2 
   4  chr4_50396981     ZBoe    C    T        0      0        2 
   4  chr4_50396981     ZGre    C    T        0      0        2 
   4  chr4_50396981     ZHar    C    T        0      0        2 
   4  chr4_50396981   Sample    C    T        0      0        2 
   4  chr4_50409332     AAsi    T    A        0      0        2 
   4  chr4_50409332     AKia    T    A        0      0        2 
   4  chr4_50409332     AOna    T    A        0      0        2 
   4  chr4_50409332     ASom    T    A        0      0        2 
   4  chr4_50409332     HCab    T    A        0      0        2 
   4  chr4_50409332     HPrz    T    A        0      0        2 
   4  chr4_50409332     ZBoe    T    A        0      0        2 
   4  chr4_50409332     ZGre    T    A        0      0        2 
   4  chr4_50409332     ZHar    T    A        1      2        2 
   4  chr4_50409332   Sample    T    A        0      0        2 
   4  chr4_50418145     AAsi    T    C        0      0        2 
   4  chr4_50418145     AKia    T    C        0      0        2 
   4  chr4_50418145     AOna    T    C        0      0        2 
   4  chr4_50418145     ASom    T    C        0      0        2 
   4  chr4_50418145     HCab    T    C        0      0        2 
   4  chr4_50418145     HPrz    T    C        1      2        2 
   4  chr4_50418145     ZBoe    T    C        0      0        2 
   4  chr4_50418145     ZGre    T    C        0      0        2 
   4  chr4_50418145     ZHar    T    C        0      0        2 
   4  chr4_50418145   Sample    T    C        0      0        2 
   4  chr4_50422162     AAsi    T    C        0      0        2 
   4  chr4_50422162     AKia    T    C        0      0        2 
   4  chr4_50422162     AOna    T    C        0      0        2 
   4  chr4_50422162     ASom    T    C        0      0        2 
   4  chr4_50422162     HCab    T    C        1      2        2 
   4  chr4_50422162     HPrz    T    C        1      2        2 
   4  chr4_50422162     ZBoe    T    C        0      0        2 
   4  chr4_50422162     ZGre    T    C        0      0        2 
   4  chr4_50422162     ZHar    T    C        0      0        2 
   4  chr4_50422162   Sample    T    C        0      0        2 
   4  chr4_50428333     AAsi    T    A        0      0        2 
   4  chr4_50428333     AKia    T    A        0      0        2 
   4  chr4_50428333     AOna    T    A      0.5      1        2 
   4  chr4_50428333     ASom    T    A        0      0        2 
   4  chr4_50428333     HCab    T    A        0      0        2 
   4  chr4_50428333     HPrz    T    A        0      0        2 
   4  chr4_50428333     ZBoe    T    A        0      0        2 
   4  chr4_50428333     ZGre    T    A        0      0        2 
   4  chr4_50428333     ZHar    T    A        0      0        2 
   4  chr4_50428333   Sample    T    A        0      0        2 
   4  chr4_50430761     AAsi    T    C        0      0        2 
   4  chr4_50430761     AKia    T    C        0      0        2 
   4  chr4_50430761     AOna    T    C        0      0        2 
   4  chr4_50430761     ASom    T    C        0      0        2 
   4  chr4_50430761     HCab    T    C        0      0        2 
   4  chr4_50430761     HPrz    T    C        1      2        2 
   4  chr4_50430761     ZBoe    T    C        0      0        2 
   4  chr4_50430761     ZGre    T    C        0      0        2 
   4  chr4_50430761     ZHar    T    C        0      0        2 
   4  chr4_50430761   Sample    T    C        0      0        2 
   4  chr4_50441999     AAsi    C    T        0      0        2 
   4  chr4_50441999     AKia    C    T        0      0        2 
   4  chr4_50441999     AOna    C    T        0      0        2 
   4  chr4_50441999     ASom    C    T        0      0        2 
   4  chr4_50441999     HCab    C    T        0      0        2 
   4  chr4_50441999     HPrz    C    T      0.5      1        2 
   4  chr4_50441999     ZBoe    C    T        0      0        2 
   4  chr4_50441999     ZGre    C    T        0      0        2 
   4  chr4_50441999     ZHar    C    T        0      0        2 
   4  chr4_50441999   Sample    C    T        0      0        2 
   4  chr4_50442252     AAsi    A    G        0      0        2 
   4  chr4_50442252     AKia    A    G        0      0        2 
   4  chr4_50442252     AOna    A    G        0      0        2 
   4  chr4_50442252     ASom    A    G        0      0        2 
   4  chr4_50442252     HCab    A    G        0      0        2 
   4  chr4_50442252     HPrz    A    G        0      0        2 
   4  chr4_50442252     ZBoe    A    G      0.5      1        2 
   4  chr4_50442252     ZGre    A    G        0      0        2 
   4  chr4_50442252     ZHar    A    G        0      0        2 
   4  chr4_50442252   Sample    A    G        0      0        2 
   4  chr4_50445808     AAsi    A    G        0      0        2 
   4  chr4_50445808     AKia    A    G        0      0        2 
   4  chr4_50445808     AOna    A    G        0      0        2 
   4  chr4_50445808     ASom    A    G        0      0        2 
   4  chr4_50445808     HCab    A    G      0.5      1        2 
   4  chr4_50445808     HPrz    A    G        0      0        2 
   4  chr4_50445808     ZBoe    A    G        0      0        2 
   4  chr4_50445808     ZGre    A    G        0      0        2 
   4  chr4_50445808     ZHar    A    G        0      0        2 
   4  chr4_50445808   Sample    A    G        0      0        2 
   4  chr4_50454165     AAsi    T    C      0.5      1        2 
   4  chr4_50454165     AKia    T    C        0      0        2 
   4  chr4_50454165     AOna    T    C        0      0        2 
   4  chr4_50454165     ASom    T    C        0      0        2 
   4  chr4_50454165     HCab    T    C        0      0        2 
   4  chr4_50454165     HPrz    T    C        0      0        2 
   4  chr4_50454165     ZBoe    T    C        0      0        2 
   4  chr4_50454165     ZGre    T    C        0      0        2 
   4  chr4_50454165     ZHar    T    C        0      0        2 
   4  chr4_50454165   Sample    T    C        0      0        2 
   4  chr4_50454230     AAsi    G    A        0      0        2 
   4  chr4_50454230     AKia    G    A      0.5      1        2 
   4  chr4_50454230     AOna    G    A        0      0        2 
   4  chr4_50454230     ASom    G    A        0      0        2 
   4  chr4_50454230     HCab    G    A        0      0        2 
   4  chr4_50454230     HPrz    G    A        0      0        2 
   4  chr4_50454230     ZBoe    G    A        0      0        2 
   4  chr4_50454230     ZGre    G    A        0      0        2 
   4  chr4_50454230     ZHar    G    A        0      0        2 
   4  chr4_50454230   Sample    G    A        0      0        2 
   4  chr4_50458058     AAsi    G    A        0      0        2 
   4  chr4_50458058     AKia    G    A        0      0        2 
   4  chr4_50458058     AOna    G    A        0      0        2 
   4  chr4_50458058     ASom    G    A        0      0        2 
   4  chr4_50458058     HCab    G    A        0      0        2 
   4  chr4_50458058     HPrz    G    A        0      0        2 
   4  chr4_50458058     ZBoe    G    A      0.5      1        2 
   4  chr4_50458058     ZGre    G    A        0      0        2 
   4  chr4_50458058     ZHar    G    A        0      0        2 
   4  chr4_50458058   Sample    G    A        0      0        2 
   4  chr4_50472209     AAsi    A    C        0      0        2 
   4  chr4_50472209     AKia    A    C        0      0        2 
   4  chr4_50472209     AOna    A    C        0      0        2 
   4  chr4_50472209     ASom    A    C        0      0        2 
   4  chr4_50472209     HCab    A    C        0      0        2 
   4  chr4_50472209     HPrz    A    C        0      0        2 
   4  chr4_50472209     ZBoe    A    C        0      0        2 
   4  chr4_50472209     ZGre    A    C      0.5      1        2 
   4  chr4_50472209     ZHar    A    C        0      0        2 
   4  chr4_50472209   Sample    A    C        0      0        2 
   4  chr4_50481881     AAsi    T    C        0      0        2 
   4  chr4_50481881     AKia    T    C        0      0        2 
   4  chr4_50481881     AOna    T    C        0      0        2 
   4  chr4_50481881     ASom    T    C        0      0        2 
   4  chr4_50481881     HCab    T    C        0      0        2 
   4  chr4_50481881     HPrz    T    C        0      0        2 
   4  chr4_50481881     ZBoe    T    C        1      2        2 
   4  chr4_50481881     ZGre    T    C        0      0        2 
   4  chr4_50481881     ZHar    T    C        0      0        2 
   4  chr4_50481881   Sample    T    C        0      0        2 
   4  chr4_50482242     AAsi    G    T        0      0        2 
   4  chr4_50482242     AKia    G    T        0      0        2 
   4  chr4_50482242     AOna    G    T        0      0        2 
   4  chr4_50482242     ASom    G    T        0      0        2 
   4  chr4_50482242     HCab    G    T        0      0        2 
   4  chr4_50482242     HPrz    G    T        0      0        2 
   4  chr4_50482242     ZBoe    G    T        0      0        2 
   4  chr4_50482242     ZGre    G    T        0      0        2 
   4  chr4_50482242     ZHar    G    T        1      2        2 
   4  chr4_50482242   Sample    G    T        0      0        2 
   4  chr4_50491221     AAsi    T    C      0.5      1        2 
   4  chr4_50491221     AKia    T    C        0      0        2 
   4  chr4_50491221     AOna    T    C        0      0        2 
   4  chr4_50491221     ASom    T    C        0      0        2 
   4  chr4_50491221     HCab    T    C        0      0        2 
   4  chr4_50491221     HPrz    T    C        0      0        2 
   4  chr4_50491221     ZBoe    T    C        0      0        2 
   4  chr4_50491221     ZGre    T    C        0      0        2 
   4  chr4_50491221     ZHar    T    C        0      0        2 
   4  chr4_50491221   Sample    T    C        0      0        2 
   4  chr4_50497819     AAsi    G    C        0      0        2 
   4  chr4_50497819     AKia    G    C        1      2        2 
   4  chr4_50497819     AOna    G    C        1      2        2 
   4  chr4_50497819     ASom    G    C        0      0        2 
   4  chr4_50497819     HCab    G    C        0      0        2 
   4  chr4_50497819     HPrz    G    C        0      0        2 
   4  chr4_50497819     ZBoe    G    C        0      0        2 
   4  chr4_50497819     ZGre    G    C        0      0        2 
   4  chr4_50497819     ZHar    G    C        0      0        2 
   4  chr4_50497819   Sample    G    C        0      0        2 
   4  chr4_50498163     AAsi    A    T        1      2        2 
   4  chr4_50498163     AKia    A    T        0      0        2 
   4  chr4_50498163     AOna    A    T        0      0        2 
   4  chr4_50498163     ASom    A    T        1      2        2 
   4  chr4_50498163     HCab    A    T        0      0        2 
   4  chr4_50498163     HPrz    A    T        0      0        2 
   4  chr4_50498163     ZBoe    A    T        0      0        2 
   4  chr4_50498163     ZGre    A    T        0      0        2 
   4  chr4_50498163     ZHar    A    T        0      0        2 
   4  chr4_50498163   Sample    A    T        1      2        2 
   4  chr4_50506248     AAsi    C    T        0      0        2 
   4  chr4_50506248     AKia    C    T        0      0        2 
   4  chr4_50506248     AOna    C    T        0      0        2 
   4  chr4_50506248     ASom    C    T        0      0        2 
   4  chr4_50506248     HCab    C    T        1      2        2 
   4  chr4_50506248     HPrz    C    T        1      2        2 
   4  chr4_50506248     ZBoe    C    T        0      0        2 
   4  chr4_50506248     ZGre    C    T        0      0        2 
   4  chr4_50506248     ZHar    C    T        0      0        2 
   4  chr4_50506248   Sample    C    T        0      0        2 
   4  chr4_50507582     AAsi    A    G        0      0        2 
   4  chr4_50507582     AKia    A    G        0      0        2 
   4  chr4_50507582     AOna    A    G        0      0        2 
   4  chr4_50507582     ASom    A    G        0      0        2 
   4  chr4_50507582     HCab    A    G      0.5      1        2 
   4  chr4_50507582     HPrz    A    G      0.5      1        2 
   4  chr4_50507582     ZBoe    A    G        0      0        2 
   4  chr4_50507582     ZGre    A    G        0      0        2 
   4  chr4_50507582     ZHar    A    G        0      0        2 
   4  chr4_50507582   Sample    A    G        0      0        2 
   4  chr4_50508442     AAsi    A    G        0      0        2 
   4  chr4_50508442     AKia    A    G        0      0        2 
   4  chr4_50508442     AOna    A    G        0      0        2 
   4  chr4_50508442     ASom    A    G        0      0        2 
   4  chr4_50508442     HCab    A    G        0      0        2 
   4  chr4_50508442     HPrz    A    G        0      0        2 
   4  chr4_50508442     ZBoe    A    G        1      2        2 
   4  chr4_50508442     ZGre    A    G        1      2        2 
   4  chr4_50508442     ZHar    A    G        1      2        2 
   4  chr4_50508442   Sample    A    G        0      0        2 
   4  chr4_50510909     AAsi    A    G        0      0        2 
   4  chr4_50510909     AKia    A    G        0      0        2 
   4  chr4_50510909     AOna    A    G        0      0        2 
   4  chr4_50510909     ASom    A    G        0      0        2 
   4  chr4_50510909     HCab    A    G        1      2        2 
   4  chr4_50510909     HPrz    A    G        1      2        2 
   4  chr4_50510909     ZBoe    A    G        0      0        2 
   4  chr4_50510909     ZGre    A    G        0      0        2 
   4  chr4_50510909     ZHar    A    G        0      0        2 
   4  chr4_50510909   Sample    A    G        0      0        2 
   4  chr4_50518521     AAsi    A    G        0      0        2 
   4  chr4_50518521     AKia    A    G        0      0        2 
   4  chr4_50518521     AOna    A    G        0      0        2 
   4  chr4_50518521     ASom    A    G        0      0        2 
   4  chr4_50518521     HCab    A    G        1      2        2 
   4  chr4_50518521     HPrz    A    G        1      2        2 
   4  chr4_50518521     ZBoe    A    G        0      0        2 
   4  chr4_50518521     ZGre    A    G        0      0        2 
   4  chr4_50518521     ZHar    A    G        0      0        2 
   4  chr4_50518521   Sample    A    G        0      0        2 
   4  chr4_50519865     AAsi    T    C        0      0        2 
   4  chr4_50519865     AKia    T    C        0      0        2 
   4  chr4_50519865     AOna    T    C        0      0        2 
   4  chr4_50519865     ASom    T    C        0      0        2 
   4  chr4_50519865     HCab    T    C        0      0        2 
   4  chr4_50519865     HPrz    T    C        0      0        2 
   4  chr4_50519865     ZBoe    T    C        1      2        2 
   4  chr4_50519865     ZGre    T    C        0      0        2 
   4  chr4_50519865     ZHar    T    C        0      0        2 
   4  chr4_50519865   Sample    T    C        0      0        2 
   4  chr4_50536178     AAsi    T    G        0      0        2 
   4  chr4_50536178     AKia    T    G        0      0        2 
   4  chr4_50536178     AOna    T    G        0      0        2 
   4  chr4_50536178     ASom    T    G        0      0        2 
   4  chr4_50536178     HCab    T    G        0      0        2 
   4  chr4_50536178     HPrz    T    G        0      0        2 
   4  chr4_50536178     ZBoe    T    G        1      2        2 
   4  chr4_50536178     ZGre    T    G        0      0        2 
   4  chr4_50536178     ZHar    T    G        0      0        2 
   4  chr4_50536178   Sample    T    G        0      0        2 
   4  chr4_50560490     AAsi    T    C        0      0        2 
   4  chr4_50560490     AKia    T    C        0      0        2 
   4  chr4_50560490     AOna    T    C        0      0        2 
   4  chr4_50560490     ASom    T    C        0      0        2 
   4  chr4_50560490     HCab    T    C        0      0        2 
   4  chr4_50560490     HPrz    T    C        0      0        2 
   4  chr4_50560490     ZBoe    T    C      0.5      1        2 
   4  chr4_50560490     ZGre    T    C        0      0        2 
   4  chr4_50560490     ZHar    T    C        0      0        2 
   4  chr4_50560490   Sample    T    C        0      0        2 
   4  chr4_50560511     AAsi    G    T        0      0        2 
   4  chr4_50560511     AKia    G    T        0      0        2 
   4  chr4_50560511     AOna    G    T        0      0        2 
   4  chr4_50560511     ASom    G    T        0      0        2 
   4  chr4_50560511     HCab    G    T        1      2        2 
   4  chr4_50560511     HPrz    G    T        1      2        2 
   4  chr4_50560511     ZBoe    G    T        0      0        2 
   4  chr4_50560511     ZGre    G    T        0      0        2 
   4  chr4_50560511     ZHar    G    T        0      0        2 
   4  chr4_50560511   Sample    G    T        0      0        2 
   4  chr4_50561684     AAsi    T    C        0      0        2 
   4  chr4_50561684     AKia    T    C        0      0        2 
   4  chr4_50561684     AOna    T    C        1      2        2 
   4  chr4_50561684     ASom    T    C        0      0        2 
   4  chr4_50561684     HCab    T    C        0      0        2 
   4  chr4_50561684     HPrz    T    C        0      0        2 
   4  chr4_50561684     ZBoe    T    C        0      0        2 
   4  chr4_50561684     ZGre    T    C        0      0        2 
   4  chr4_50561684     ZHar    T    C        0      0        2 
   4  chr4_50561684   Sample    T    C        0      0        2 
   4  chr4_50565537     AAsi    T    C        0      0        2 
   4  chr4_50565537     AKia    T    C        0      0        2 
   4  chr4_50565537     AOna    T    C        0      0        2 
   4  chr4_50565537     ASom    T    C        0      0        2 
   4  chr4_50565537     HCab    T    C        0      0        2 
   4  chr4_50565537     HPrz    T    C        0      0        2 
   4  chr4_50565537     ZBoe    T    C      0.5      1        2 
   4  chr4_50565537     ZGre    T    C        0      0        2 
   4  chr4_50565537     ZHar    T    C        0      0        2 
   4  chr4_50565537   Sample    T    C        0      0        2 
   4  chr4_50565636     AAsi    G    A        0      0        2 
   4  chr4_50565636     AKia    G    A        0      0        2 
   4  chr4_50565636     AOna    G    A        0      0        2 
   4  chr4_50565636     ASom    G    A        0      0        2 
   4  chr4_50565636     HCab    G    A      0.5      1        2 
   4  chr4_50565636     HPrz    G    A      0.5      1        2 
   4  chr4_50565636     ZBoe    G    A        0      0        2 
   4  chr4_50565636     ZGre    G    A        0      0        2 
   4  chr4_50565636     ZHar    G    A        0      0        2 
   4  chr4_50565636   Sample    G    A        0      0        2 
   4  chr4_50567781     AAsi    T    C        0      0        2 
   4  chr4_50567781     AKia    T    C        0      0        2 
   4  chr4_50567781     AOna    T    C        0      0        2 
   4  chr4_50567781     ASom    T    C        0      0        2 
   4  chr4_50567781     HCab    T    C        0      0        2 
   4  chr4_50567781     HPrz    T    C        0      0        2 
   4  chr4_50567781     ZBoe    T    C        0      0        2 
   4  chr4_50567781     ZGre    T    C        1      2        2 
   4  chr4_50567781     ZHar    T    C        0      0        2 
   4  chr4_50567781   Sample    T    C        0      0        2 
   4  chr4_50574858     AAsi    G    C        0      0        2 
   4  chr4_50574858     AKia    G    C        0      0        2 
   4  chr4_50574858     AOna    G    C        0      0        2 
   4  chr4_50574858     ASom    G    C        0      0        2 
   4  chr4_50574858     HCab    G    C        1      2        2 
   4  chr4_50574858     HPrz    G    C        1      2        2 
   4  chr4_50574858     ZBoe    G    C        0      0        2 
   4  chr4_50574858     ZGre    G    C        0      0        2 
   4  chr4_50574858     ZHar    G    C        0      0        2 
   4  chr4_50574858   Sample    G    C        0      0        2 
   4  chr4_50580994     AAsi    G    C        0      0        2 
   4  chr4_50580994     AKia    G    C        0      0        2 
   4  chr4_50580994     AOna    G    C      0.5      1        2 
   4  chr4_50580994     ASom    G    C        0      0        2 
   4  chr4_50580994     HCab    G    C        0      0        2 
   4  chr4_50580994     HPrz    G    C        0      0        2 
   4  chr4_50580994     ZBoe    G    C        0      0        2 
   4  chr4_50580994     ZGre    G    C        0      0        2 
   4  chr4_50580994     ZHar    G    C        0      0        2 
   4  chr4_50580994   Sample    G    C        0      0        2 
   4  chr4_50591019     AAsi    G    A        0      0        2 
   4  chr4_50591019     AKia    G    A        0      0        2 
   4  chr4_50591019     AOna    G    A        1      2        2 
   4  chr4_50591019     ASom    G    A        0      0        2 
   4  chr4_50591019     HCab    G    A        1      2        2 
   4  chr4_50591019     HPrz    G    A        1      2        2 
   4  chr4_50591019     ZBoe    G    A        0      0        2 
   4  chr4_50591019     ZGre    G    A        0      0        2 
   4  chr4_50591019     ZHar    G    A        0      0        2 
   4  chr4_50591019   Sample    G    A        0      0        2 
   4  chr4_50611489     AAsi    G    A        0      0        2 
   4  chr4_50611489     AKia    G    A        0      0        2 
   4  chr4_50611489     AOna    G    A        0      0        2 
   4  chr4_50611489     ASom    G    A        0      0        2 
   4  chr4_50611489     HCab    G    A        0      0        2 
   4  chr4_50611489     HPrz    G    A        1      2        2 
   4  chr4_50611489     ZBoe    G    A        0      0        2 
   4  chr4_50611489     ZGre    G    A        0      0        2 
   4  chr4_50611489     ZHar    G    A        0      0        2 
   4  chr4_50611489   Sample    G    A        0      0        2 
   4  chr4_50614288     AAsi    G    C        0      0        2 
   4  chr4_50614288     AKia    G    C        0      0        2 
   4  chr4_50614288     AOna    G    C        0      0        2 
   4  chr4_50614288     ASom    G    C        0      0        2 
   4  chr4_50614288     HCab    G    C        1      2        2 
   4  chr4_50614288     HPrz    G    C        1      2        2 
   4  chr4_50614288     ZBoe    G    C        0      0        2 
   4  chr4_50614288     ZGre    G    C        0      0        2 
   4  chr4_50614288     ZHar    G    C        0      0        2 
   4  chr4_50614288   Sample    G    C        0      0        2 
   4  chr4_50637588     AAsi    T    C        0      0        2 
   4  chr4_50637588     AKia    T    C        0      0        2 
   4  chr4_50637588     AOna    T    C        0      0        2 
   4  chr4_50637588     ASom    T    C        0      0        2 
   4  chr4_50637588     HCab    T    C        0      0        2 
   4  chr4_50637588     HPrz    T    C        0      0        2 
   4  chr4_50637588     ZBoe    T    C      0.5      1        2 
   4  chr4_50637588     ZGre    T    C        0      0        2 
   4  chr4_50637588     ZHar    T    C        0      0        2 
   4  chr4_50637588   Sample    T    C        0      0        2 
   4  chr4_50640913     AAsi    A    G        0      0        2 
   4  chr4_50640913     AKia    A    G        0      0        2 
   4  chr4_50640913     AOna    A    G        0      0        2 
   4  chr4_50640913     ASom    A    G        0      0        2 
   4  chr4_50640913     HCab    A    G      0.5      1        2 
   4  chr4_50640913     HPrz    A    G        0      0        2 
   4  chr4_50640913     ZBoe    A    G        0      0        2 
   4  chr4_50640913     ZGre    A    G        0      0        2 
   4  chr4_50640913     ZHar    A    G        0      0        2 
   4  chr4_50640913   Sample    A    G        0      0        2 
   4  chr4_50659500     AAsi    T    C        0      0        2 
   4  chr4_50659500     AKia    T    C        0      0        2 
   4  chr4_50659500     AOna    T    C        0      0        2 
   4  chr4_50659500     ASom    T    C        0      0        2 
   4  chr4_50659500     HCab    T    C        0      0        2 
   4  chr4_50659500     HPrz    T    C      0.5      1        2 
   4  chr4_50659500     ZBoe    T    C        0      0        2 
   4  chr4_50659500     ZGre    T    C        0      0        2 
   4  chr4_50659500     ZHar    T    C        0      0        2 
   4  chr4_50659500   Sample    T    C        0      0        2 
   4  chr4_50665544     AAsi    C    T        0      0        2 
   4  chr4_50665544     AKia    C    T        1      2        2 
   4  chr4_50665544     AOna    C    T        0      0        2 
   4  chr4_50665544     ASom    C    T        0      0        2 
   4  chr4_50665544     HCab    C    T        0      0        2 
   4  chr4_50665544     HPrz    C    T        0      0        2 
   4  chr4_50665544     ZBoe    C    T        0      0        2 
   4  chr4_50665544     ZGre    C    T        0      0        2 
   4  chr4_50665544     ZHar    C    T        0      0        2 
   4  chr4_50665544   Sample    C    T        0      0        2 
   4  chr4_50675086     AAsi    C    T        0      0        2 
   4  chr4_50675086     AKia    C    T        0      0        2 
   4  chr4_50675086     AOna    C    T        0      0        2 
   4  chr4_50675086     ASom    C    T        0      0        2 
   4  chr4_50675086     HCab    C    T        0      0        2 
   4  chr4_50675086     HPrz    C    T        0      0        2 
   4  chr4_50675086     ZBoe    C    T        0      0        2 
   4  chr4_50675086     ZGre    C    T        0      0        2 
   4  chr4_50675086     ZHar    C    T        1      2        2 
   4  chr4_50675086   Sample    C    T        0      0        2 
   4  chr4_50681467     AAsi    C    A        0      0        2 
   4  chr4_50681467     AKia    C    A        1      2        2 
   4  chr4_50681467     AOna    C    A        0      0        2 
   4  chr4_50681467     ASom    C    A        0      0        2 
   4  chr4_50681467     HCab    C    A        0      0        2 
   4  chr4_50681467     HPrz    C    A        0      0        2 
   4  chr4_50681467     ZBoe    C    A        0      0        2 
   4  chr4_50681467     ZGre    C    A        0      0        2 
   4  chr4_50681467     ZHar    C    A        0      0        2 
   4  chr4_50681467   Sample    C    A        0      0        2 
   4  chr4_50681970     AAsi    A    G        0      0        2 
   4  chr4_50681970     AKia    A    G        0      0        2 
   4  chr4_50681970     AOna    A    G        0      0        2 
   4  chr4_50681970     ASom    A    G        0      0        2 
   4  chr4_50681970     HCab    A    G        0      0        2 
   4  chr4_50681970     HPrz    A    G        0      0        2 
   4  chr4_50681970     ZBoe    A    G        0      0        2 
   4  chr4_50681970     ZGre    A    G        1      2        2 
   4  chr4_50681970     ZHar    A    G        0      0        2 
   4  chr4_50681970   Sample    A    G        0      0        2 
   4  chr4_50691186     AAsi    G    C        0      0        2 
   4  chr4_50691186     AKia    G    C        0      0        2 
   4  chr4_50691186     AOna    G    C        0      0        2 
   4  chr4_50691186     ASom    G    C        0      0        2 
   4  chr4_50691186     HCab    G    C        0      0        2 
   4  chr4_50691186     HPrz    G    C        0      0        2 
   4  chr4_50691186     ZBoe    G    C        0      0        2 
   4  chr4_50691186     ZGre    G    C        1      2        2 
   4  chr4_50691186     ZHar    G    C        0      0        2 
   4  chr4_50691186   Sample    G    C        0      0        2 
   4  chr4_50699452     AAsi    T    C        0      0        2 
   4  chr4_50699452     AKia    T    C        0      0        2 
   4  chr4_50699452     AOna    T    C        0      0        2 
   4  chr4_50699452     ASom    T    C        0      0        2 
   4  chr4_50699452     HCab    T    C        0      0        2 
   4  chr4_50699452     HPrz    T    C        0      0        2 
   4  chr4_50699452     ZBoe    T    C        1      2        2 
   4  chr4_50699452     ZGre    T    C        0      0        2 
   4  chr4_50699452     ZHar    T    C        0      0        2 
   4  chr4_50699452   Sample    T    C        0      0        2 
   4  chr4_50700417     AAsi    T    C      0.5      1        2 
   4  chr4_50700417     AKia    T    C        0      0        2 
   4  chr4_50700417     AOna    T    C        0      0        2 
   4  chr4_50700417     ASom    T    C        0      0        2 
   4  chr4_50700417     HCab    T    C        0      0        2 
   4  chr4_50700417     HPrz    T    C        0      0        2 
   4  chr4_50700417     ZBoe    T    C        0      0        2 
   4  chr4_50700417     ZGre    T    C        0      0        2 
   4  chr4_50700417     ZHar    T    C        0      0        2 
   4  chr4_50700417   Sample    T    C        0      0        2 
   4  chr4_50705205     AAsi    C    A        0      0        2 
   4  chr4_50705205     AKia    C    A        1      2        2 
   4  chr4_50705205     AOna    C    A        1      2        2 
   4  chr4_50705205     ASom    C    A        0      0        2 
   4  chr4_50705205     HCab    C    A        0      0        2 
   4  chr4_50705205     HPrz    C    A        0      0        2 
   4  chr4_50705205     ZBoe    C    A        0      0        2 
   4  chr4_50705205     ZGre    C    A        0      0        2 
   4  chr4_50705205     ZHar    C    A        0      0        2 
   4  chr4_50705205   Sample    C    A        0      0        2 
   4  chr4_50706643     AAsi    T    G        0      0        2 
   4  chr4_50706643     AKia    T    G        0      0        2 
   4  chr4_50706643     AOna    T    G        0      0        2 
   4  chr4_50706643     ASom    T    G        0      0        2 
   4  chr4_50706643     HCab    T    G        1      2        2 
   4  chr4_50706643     HPrz    T    G        1      2        2 
   4  chr4_50706643     ZBoe    T    G        0      0        2 
   4  chr4_50706643     ZGre    T    G        0      0        2 
   4  chr4_50706643     ZHar    T    G        0      0        2 
   4  chr4_50706643   Sample    T    G        0      0        2 
   4  chr4_50707359     AAsi    G    T        0      0        2 
   4  chr4_50707359     AKia    G    T        0      0        2 
   4  chr4_50707359     AOna    G    T        0      0        2 
   4  chr4_50707359     ASom    G    T        0      0        2 
   4  chr4_50707359     HCab    G    T        0      0        2 
   4  chr4_50707359     HPrz    G    T        0      0        2 
   4  chr4_50707359     ZBoe    G    T        0      0        2 
   4  chr4_50707359     ZGre    G    T        0      0        2 
   4  chr4_50707359     ZHar    G    T      0.5      1        2 
   4  chr4_50707359   Sample    G    T        0      0        2 
   4  chr4_50731361     AAsi    G    A        1      2        2 
   4  chr4_50731361     AKia    G    A        0      0        2 
   4  chr4_50731361     AOna    G    A        0      0        2 
   4  chr4_50731361     ASom    G    A        1      2        2 
   4  chr4_50731361     HCab    G    A        0      0        2 
   4  chr4_50731361     HPrz    G    A        0      0        2 
   4  chr4_50731361     ZBoe    G    A        0      0        2 
   4  chr4_50731361     ZGre    G    A        0      0        2 
   4  chr4_50731361     ZHar    G    A        0      0        2 
   4  chr4_50731361   Sample    G    A        1      2        2 
   4  chr4_50731742     AAsi    G    A        0      0        2 
   4  chr4_50731742     AKia    G    A        0      0        2 
   4  chr4_50731742     AOna    G    A        0      0        2 
   4  chr4_50731742     ASom    G    A        0      0        2 
   4  chr4_50731742     HCab    G    A        0      0        2 
   4  chr4_50731742     HPrz    G    A        0      0        2 
   4  chr4_50731742     ZBoe    G    A        0      0        2 
   4  chr4_50731742     ZGre    G    A        0      0        2 
   4  chr4_50731742     ZHar    G    A      0.5      1        2 
   4  chr4_50731742   Sample    G    A        0      0        2 
   4  chr4_50731813     AAsi    G    C        0      0        2 
   4  chr4_50731813     AKia    G    C        1      2        2 
   4  chr4_50731813     AOna    G    C        0      0        2 
   4  chr4_50731813     ASom    G    C        0      0        2 
   4  chr4_50731813     HCab    G    C        0      0        2 
   4  chr4_50731813     HPrz    G    C        0      0        2 
   4  chr4_50731813     ZBoe    G    C        0      0        2 
   4  chr4_50731813     ZGre    G    C        0      0        2 
   4  chr4_50731813     ZHar    G    C        0      0        2 
   4  chr4_50731813   Sample    G    C        0      0        2 
   4  chr4_50732718     AAsi    A    G        0      0        2 
   4  chr4_50732718     AKia    A    G        0      0        2 
   4  chr4_50732718     AOna    A    G        0      0        2 
   4  chr4_50732718     ASom    A    G        0      0        2 
   4  chr4_50732718     HCab    A    G      0.5      1        2 
   4  chr4_50732718     HPrz    A    G      0.5      1        2 
   4  chr4_50732718     ZBoe    A    G        0      0        2 
   4  chr4_50732718     ZGre    A    G        0      0        2 
   4  chr4_50732718     ZHar    A    G        0      0        2 
   4  chr4_50732718   Sample    A    G        0      0        2 
   4  chr4_50748692     AAsi    A    G        0      0        2 
   4  chr4_50748692     AKia    A    G        0      0        2 
   4  chr4_50748692     AOna    A    G        0      0        2 
   4  chr4_50748692     ASom    A    G        0      0        2 
   4  chr4_50748692     HCab    A    G        0      0        2 
   4  chr4_50748692     HPrz    A    G        0      0        2 
   4  chr4_50748692     ZBoe    A    G      0.5      1        2 
   4  chr4_50748692     ZGre    A    G        0      0        2 
   4  chr4_50748692     ZHar    A    G        0      0        2 
   4  chr4_50748692   Sample    A    G        0      0        2 
   4  chr4_50752347     AAsi    T    C        0      0        2 
   4  chr4_50752347     AKia    T    C        1      2        2 
   4  chr4_50752347     AOna    T    C        1      2        2 
   4  chr4_50752347     ASom    T    C        0      0        2 
   4  chr4_50752347     HCab    T    C        0      0        2 
   4  chr4_50752347     HPrz    T    C        0      0        2 
   4  chr4_50752347     ZBoe    T    C        0      0        2 
   4  chr4_50752347     ZGre    T    C        0      0        2 
   4  chr4_50752347     ZHar    T    C        0      0        2 
   4  chr4_50752347   Sample    T    C        0      0        2 
   4  chr4_50771977     AAsi    C    T        0      0        2 
   4  chr4_50771977     AKia    C    T        0      0        2 
   4  chr4_50771977     AOna    C    T        0      0        2 
   4  chr4_50771977     ASom    C    T        0      0        2 
   4  chr4_50771977     HCab    C    T        1      2        2 
   4  chr4_50771977     HPrz    C    T        1      2        2 
   4  chr4_50771977     ZBoe    C    T        0      0        2 
   4  chr4_50771977     ZGre    C    T        0      0        2 
   4  chr4_50771977     ZHar    C    T        0      0        2 
   4  chr4_50771977   Sample    C    T        0      0        2 
   4  chr4_50778604     AAsi    T    C        0      0        2 
   4  chr4_50778604     AKia    T    C        0      0        2 
   4  chr4_50778604     AOna    T    C        0      0        2 
   4  chr4_50778604     ASom    T    C        0      0        2 
   4  chr4_50778604     HCab    T    C        0      0        2 
   4  chr4_50778604     HPrz    T    C        0      0        2 
   4  chr4_50778604     ZBoe    T    C      0.5      1        2 
   4  chr4_50778604     ZGre    T    C        0      0        2 
   4  chr4_50778604     ZHar    T    C        0      0        2 
   4  chr4_50778604   Sample    T    C        0      0        2 
   4  chr4_50797985     AAsi    G    A        0      0        2 
   4  chr4_50797985     AKia    G    A      0.5      1        2 
   4  chr4_50797985     AOna    G    A        0      0        2 
   4  chr4_50797985     ASom    G    A        0      0        2 
   4  chr4_50797985     HCab    G    A        0      0        2 
   4  chr4_50797985     HPrz    G    A        0      0        2 
   4  chr4_50797985     ZBoe    G    A        0      0        2 
   4  chr4_50797985     ZGre    G    A        0      0        2 
   4  chr4_50797985     ZHar    G    A        0      0        2 
   4  chr4_50797985   Sample    G    A        0      0        2 
   4  chr4_50798588     AAsi    T    G        0      0        2 
   4  chr4_50798588     AKia    T    G        0      0        2 
   4  chr4_50798588     AOna    T    G        0      0        2 
   4  chr4_50798588     ASom    T    G        0      0        2 
   4  chr4_50798588     HCab    T    G        0      0        2 
   4  chr4_50798588     HPrz    T    G        0      0        2 
   4  chr4_50798588     ZBoe    T    G        1      2        2 
   4  chr4_50798588     ZGre    T    G        0      0        2 
   4  chr4_50798588     ZHar    T    G        0      0        2 
   4  chr4_50798588   Sample    T    G        0      0        2 
   4  chr4_50800079     AAsi    T    G        1      2        2 
   4  chr4_50800079     AKia    T    G        0      0        2 
   4  chr4_50800079     AOna    T    G        0      0        2 
   4  chr4_50800079     ASom    T    G        1      2        2 
   4  chr4_50800079     HCab    T    G        0      0        2 
   4  chr4_50800079     HPrz    T    G        0      0        2 
   4  chr4_50800079     ZBoe    T    G        0      0        2 
   4  chr4_50800079     ZGre    T    G        0      0        2 
   4  chr4_50800079     ZHar    T    G        0      0        2 
   4  chr4_50800079   Sample    T    G        1      2        2 
   4  chr4_50801370     AAsi    C    T        0      0        2 
   4  chr4_50801370     AKia    C    T        0      0        2 
   4  chr4_50801370     AOna    C    T      0.5      1        2 
   4  chr4_50801370     ASom    C    T        0      0        2 
   4  chr4_50801370     HCab    C    T        0      0        2 
   4  chr4_50801370     HPrz    C    T        0      0        2 
   4  chr4_50801370     ZBoe    C    T        0      0        2 
   4  chr4_50801370     ZGre    C    T        0      0        2 
   4  chr4_50801370     ZHar    C    T        0      0        2 
   4  chr4_50801370   Sample    C    T        0      0        2 
   4  chr4_50811526     AAsi    G    A        0      0        2 
   4  chr4_50811526     AKia    G    A        0      0        2 
   4  chr4_50811526     AOna    G    A        0      0        2 
   4  chr4_50811526     ASom    G    A        0      0        2 
   4  chr4_50811526     HCab    G    A        1      2        2 
   4  chr4_50811526     HPrz    G    A        1      2        2 
   4  chr4_50811526     ZBoe    G    A        0      0        2 
   4  chr4_50811526     ZGre    G    A        0      0        2 
   4  chr4_50811526     ZHar    G    A        0      0        2 
   4  chr4_50811526   Sample    G    A        0      0        2 
   4  chr4_50853408     AAsi    T    C        0      0        2 
   4  chr4_50853408     AKia    T    C        0      0        2 
   4  chr4_50853408     AOna    T    C        0      0        2 
   4  chr4_50853408     ASom    T    C        0      0        2 
   4  chr4_50853408     HCab    T    C        0      0        2 
   4  chr4_50853408     HPrz    T    C        1      2        2 
   4  chr4_50853408     ZBoe    T    C        0      0        2 
   4  chr4_50853408     ZGre    T    C        0      0        2 
   4  chr4_50853408     ZHar    T    C        0      0        2 
   4  chr4_50853408   Sample    T    C        0      0        2 
   4  chr4_50855484     AAsi    G    C        1      2        2 
   4  chr4_50855484     AKia    G    C        0      0        2 
   4  chr4_50855484     AOna    G    C        0      0        2 
   4  chr4_50855484     ASom    G    C        1      2        2 
   4  chr4_50855484     HCab    G    C        0      0        2 
   4  chr4_50855484     HPrz    G    C        0      0        2 
   4  chr4_50855484     ZBoe    G    C        0      0        2 
   4  chr4_50855484     ZGre    G    C        0      0        2 
   4  chr4_50855484     ZHar    G    C        0      0        2 
   4  chr4_50855484   Sample    G    C        1      2        2 
   4  chr4_50858922     AAsi    T    C        0      0        2 
   4  chr4_50858922     AKia    T    C        1      2        2 
   4  chr4_50858922     AOna    T    C        1      2        2 
   4  chr4_50858922     ASom    T    C        0      0        2 
   4  chr4_50858922     HCab    T    C        0      0        2 
   4  chr4_50858922     HPrz    T    C        0      0        2 
   4  chr4_50858922     ZBoe    T    C        0      0        2 
   4  chr4_50858922     ZGre    T    C        0      0        2 
   4  chr4_50858922     ZHar    T    C        0      0        2 
   4  chr4_50858922   Sample    T    C        0      0        2 
   4  chr4_50862480     AAsi    T    C        1      2        2 
   4  chr4_50862480     AKia    T    C        0      0        2 
   4  chr4_50862480     AOna    T    C        0      0        2 
   4  chr4_50862480     ASom    T    C        1      2        2 
   4  chr4_50862480     HCab    T    C        0      0        2 
   4  chr4_50862480     HPrz    T    C        0      0        2 
   4  chr4_50862480     ZBoe    T    C        0      0        2 
   4  chr4_50862480     ZGre    T    C        0      0        2 
   4  chr4_50862480     ZHar    T    C        0      0        2 
   4  chr4_50862480   Sample    T    C        1      2        2 
   4  chr4_50877027     AAsi    C    T        0      0        2 
   4  chr4_50877027     AKia    C    T        0      0        2 
   4  chr4_50877027     AOna    C    T        0      0        2 
   4  chr4_50877027     ASom    C    T        0      0        2 
   4  chr4_50877027     HCab    C    T        0      0        2 
   4  chr4_50877027     HPrz    C    T        0      0        2 
   4  chr4_50877027     ZBoe    C    T      0.5      1        2 
   4  chr4_50877027     ZGre    C    T        0      0        2 
   4  chr4_50877027     ZHar    C    T        0      0        2 
   4  chr4_50877027   Sample    C    T        0      0        2 
   4  chr4_50878225     AAsi    C    T      0.5      1        2 
   4  chr4_50878225     AKia    C    T        0      0        2 
   4  chr4_50878225     AOna    C    T        0      0        2 
   4  chr4_50878225     ASom    C    T        0      0        2 
   4  chr4_50878225     HCab    C    T        0      0        2 
   4  chr4_50878225     HPrz    C    T        0      0        2 
   4  chr4_50878225     ZBoe    C    T        0      0        2 
   4  chr4_50878225     ZGre    C    T        0      0        2 
   4  chr4_50878225     ZHar    C    T        0      0        2 
   4  chr4_50878225   Sample    C    T        0      0        2 
   4  chr4_50879398     AAsi    C    A        0      0        2 
   4  chr4_50879398     AKia    C    A        0      0        2 
   4  chr4_50879398     AOna    C    A        0      0        2 
   4  chr4_50879398     ASom    C    A        0      0        2 
   4  chr4_50879398     HCab    C    A        1      2        2 
   4  chr4_50879398     HPrz    C    A        1      2        2 
   4  chr4_50879398     ZBoe    C    A        0      0        2 
   4  chr4_50879398     ZGre    C    A        0      0        2 
   4  chr4_50879398     ZHar    C    A        0      0        2 
   4  chr4_50879398   Sample    C    A        0      0        2 
   4  chr4_50899959     AAsi    G    T        0      0        2 
   4  chr4_50899959     AKia    G    T        0      0        2 
   4  chr4_50899959     AOna    G    T        0      0        2 
   4  chr4_50899959     ASom    G    T        0      0        2 
   4  chr4_50899959     HCab    G    T        1      2        2 
   4  chr4_50899959     HPrz    G    T        1      2        2 
   4  chr4_50899959     ZBoe    G    T        0      0        2 
   4  chr4_50899959     ZGre    G    T        0      0        2 
   4  chr4_50899959     ZHar    G    T        0      0        2 
   4  chr4_50899959   Sample    G    T        0      0        2 
   4  chr4_50918908     AAsi    G    A        0      0        2 
   4  chr4_50918908     AKia    G    A        0      0        2 
   4  chr4_50918908     AOna    G    A        0      0        2 
   4  chr4_50918908     ASom    G    A        0      0        2 
   4  chr4_50918908     HCab    G    A        0      0        2 
   4  chr4_50918908     HPrz    G    A        0      0        2 
   4  chr4_50918908     ZBoe    G    A        1      2        2 
   4  chr4_50918908     ZGre    G    A        0      0        2 
   4  chr4_50918908     ZHar    G    A        0      0        2 
   4  chr4_50918908   Sample    G    A        0      0        2 
   4  chr4_50948757     AAsi    C    T        0      0        2 
   4  chr4_50948757     AKia    C    T        0      0        2 
   4  chr4_50948757     AOna    C    T        0      0        2 
   4  chr4_50948757     ASom    C    T        0      0        2 
   4  chr4_50948757     HCab    C    T      0.5      1        2 
   4  chr4_50948757     HPrz    C    T        0      0        2 
   4  chr4_50948757     ZBoe    C    T        0      0        2 
   4  chr4_50948757     ZGre    C    T        0      0        2 
   4  chr4_50948757     ZHar    C    T        0      0        2 
   4  chr4_50948757   Sample    C    T        0      0        2 
   4  chr4_50958233     AAsi    T    C        0      0        2 
   4  chr4_50958233     AKia    T    C        0      0        2 
   4  chr4_50958233     AOna    T    C      0.5      1        2 
   4  chr4_50958233     ASom    T    C        0      0        2 
   4  chr4_50958233     HCab    T    C        0      0        2 
   4  chr4_50958233     HPrz    T    C        0      0        2 
   4  chr4_50958233     ZBoe    T    C        0      0        2 
   4  chr4_50958233     ZGre    T    C        0      0        2 
   4  chr4_50958233     ZHar    T    C        0      0        2 
   4  chr4_50958233   Sample    T    C        0      0        2 
   4  chr4_50964505     AAsi    A    G        0      0        2 
   4  chr4_50964505     AKia    A    G        0      0        2 
   4  chr4_50964505     AOna    A    G        0      0        2 
   4  chr4_50964505     ASom    A    G        0      0        2 
   4  chr4_50964505     HCab    A    G      0.5      1        2 
   4  chr4_50964505     HPrz    A    G        0      0        2 
   4  chr4_50964505     ZBoe    A    G        0      0        2 
   4  chr4_50964505     ZGre    A    G        0      0        2 
   4  chr4_50964505     ZHar    A    G        0      0        2 
   4  chr4_50964505   Sample    A    G        0      0        2 
   4  chr4_50970759     AAsi    G    A        0      0        2 
   4  chr4_50970759     AKia    G    A        0      0        2 
   4  chr4_50970759     AOna    G    A        0      0        2 
   4  chr4_50970759     ASom    G    A        0      0        2 
   4  chr4_50970759     HCab    G    A        0      0        2 
   4  chr4_50970759     HPrz    G    A        0      0        2 
   4  chr4_50970759     ZBoe    G    A      0.5      1        2 
   4  chr4_50970759     ZGre    G    A        0      0        2 
   4  chr4_50970759     ZHar    G    A        0      0        2 
   4  chr4_50970759   Sample    G    A        0      0        2 
   4  chr4_50972707     AAsi    A    T        0      0        2 
   4  chr4_50972707     AKia    A    T        0      0        2 
   4  chr4_50972707     AOna    A    T      0.5      1        2 
   4  chr4_50972707     ASom    A    T        0      0        2 
   4  chr4_50972707     HCab    A    T        0      0        2 
   4  chr4_50972707     HPrz    A    T        0      0        2 
   4  chr4_50972707     ZBoe    A    T        0      0        2 
   4  chr4_50972707     ZGre    A    T        0      0        2 
   4  chr4_50972707     ZHar    A    T        0      0        2 
   4  chr4_50972707   Sample    A    T        0      0        2 
   4  chr4_50983469     AAsi    T    C        0      0        2 
   4  chr4_50983469     AKia    T    C        0      0        2 
   4  chr4_50983469     AOna    T    C        0      0        2 
   4  chr4_50983469     ASom    T    C        0      0        2 
   4  chr4_50983469     HCab    T    C        1      2        2 
   4  chr4_50983469     HPrz    T    C        1      2        2 
   4  chr4_50983469     ZBoe    T    C        0      0        2 
   4  chr4_50983469     ZGre    T    C        0      0        2 
   4  chr4_50983469     ZHar    T    C        0      0        2 
   4  chr4_50983469   Sample    T    C        0      0        2 
   4  chr4_51003708     AAsi    G    A        0      0        2 
   4  chr4_51003708     AKia    G    A        0      0        2 
   4  chr4_51003708     AOna    G    A        0      0        2 
   4  chr4_51003708     ASom    G    A        0      0        2 
   4  chr4_51003708     HCab    G    A        1      2        2 
   4  chr4_51003708     HPrz    G    A        1      2        2 
   4  chr4_51003708     ZBoe    G    A        0      0        2 
   4  chr4_51003708     ZGre    G    A        0      0        2 
   4  chr4_51003708     ZHar    G    A        0      0        2 
   4  chr4_51003708   Sample    G    A        0      0        2 
   4  chr4_51017743     AAsi    A    G        0      0        2 
   4  chr4_51017743     AKia    A    G        0      0        2 
   4  chr4_51017743     AOna    A    G        0      0        2 
   4  chr4_51017743     ASom    A    G        0      0        2 
   4  chr4_51017743     HCab    A    G        0      0        2 
   4  chr4_51017743     HPrz    A    G        0      0        2 
   4  chr4_51017743     ZBoe    A    G      0.5      1        2 
   4  chr4_51017743     ZGre    A    G        0      0        2 
   4  chr4_51017743     ZHar    A    G        0      0        2 
   4  chr4_51017743   Sample    A    G        0      0        2 
   4  chr4_51045031     AAsi    A    G        1      2        2 
   4  chr4_51045031     AKia    A    G        0      0        2 
   4  chr4_51045031     AOna    A    G        0      0        2 
   4  chr4_51045031     ASom    A    G        1      2        2 
   4  chr4_51045031     HCab    A    G        0      0        2 
   4  chr4_51045031     HPrz    A    G        0      0        2 
   4  chr4_51045031     ZBoe    A    G        0      0        2 
   4  chr4_51045031     ZGre    A    G        0      0        2 
   4  chr4_51045031     ZHar    A    G        0      0        2 
   4  chr4_51045031   Sample    A    G        1      2        2 
   4  chr4_51054253     AAsi    G    A        0      0        2 
   4  chr4_51054253     AKia    G    A        0      0        2 
   4  chr4_51054253     AOna    G    A        0      0        2 
   4  chr4_51054253     ASom    G    A        0      0        2 
   4  chr4_51054253     HCab    G    A        1      2        2 
   4  chr4_51054253     HPrz    G    A        1      2        2 
   4  chr4_51054253     ZBoe    G    A        0      0        2 
   4  chr4_51054253     ZGre    G    A        0      0        2 
   4  chr4_51054253     ZHar    G    A        0      0        2 
   4  chr4_51054253   Sample    G    A        0      0        2 
   4  chr4_51054918     AAsi    G    C        0      0        2 
   4  chr4_51054918     AKia    G    C        0      0        2 
   4  chr4_51054918     AOna    G    C      0.5      1        2 
   4  chr4_51054918     ASom    G    C        0      0        2 
   4  chr4_51054918     HCab    G    C        0      0        2 
   4  chr4_51054918     HPrz    G    C        0      0        2 
   4  chr4_51054918     ZBoe    G    C        0      0        2 
   4  chr4_51054918     ZGre    G    C        0      0        2 
   4  chr4_51054918     ZHar    G    C        0      0        2 
   4  chr4_51054918   Sample    G    C        0      0        2 
   4  chr4_51060148     AAsi    A    G        0      0        2 
   4  chr4_51060148     AKia    A    G        0      0        2 
   4  chr4_51060148     AOna    A    G        0      0        2 
   4  chr4_51060148     ASom    A    G        0      0        2 
   4  chr4_51060148     HCab    A    G        0      0        2 
   4  chr4_51060148     HPrz    A    G        0      0        2 
   4  chr4_51060148     ZBoe    A    G        0      0        2 
   4  chr4_51060148     ZGre    A    G        0      0        2 
   4  chr4_51060148     ZHar    A    G        1      2        2 
   4  chr4_51060148   Sample    A    G        0      0        2 
   4  chr4_51060517     AAsi    C    T        0      0        2 
   4  chr4_51060517     AKia    C    T        0      0        2 
   4  chr4_51060517     AOna    C    T        0      0        2 
   4  chr4_51060517     ASom    C    T        0      0        2 
   4  chr4_51060517     HCab    C    T        0      0        2 
   4  chr4_51060517     HPrz    C    T        0      0        2 
   4  chr4_51060517     ZBoe    C    T        0      0        2 
   4  chr4_51060517     ZGre    C    T        1      2        2 
   4  chr4_51060517     ZHar    C    T        0      0        2 
   4  chr4_51060517   Sample    C    T        0      0        2 
   4  chr4_51063558     AAsi    A    C        0      0        2 
   4  chr4_51063558     AKia    A    C        0      0        2 
   4  chr4_51063558     AOna    A    C        0      0        2 
   4  chr4_51063558     ASom    A    C        0      0        2 
   4  chr4_51063558     HCab    A    C        0      0        2 
   4  chr4_51063558     HPrz    A    C        0      0        2 
   4  chr4_51063558     ZBoe    A    C        0      0        2 
   4  chr4_51063558     ZGre    A    C        1      2        2 
   4  chr4_51063558     ZHar    A    C        0      0        2 
   4  chr4_51063558   Sample    A    C        0      0        2 
   4  chr4_51064826     AAsi    A    T        0      0        2 
   4  chr4_51064826     AKia    A    T        0      0        2 
   4  chr4_51064826     AOna    A    T        0      0        2 
   4  chr4_51064826     ASom    A    T        0      0        2 
   4  chr4_51064826     HCab    A    T        0      0        2 
   4  chr4_51064826     HPrz    A    T        0      0        2 
   4  chr4_51064826     ZBoe    A    T        0      0        2 
   4  chr4_51064826     ZGre    A    T        0      0        2 
   4  chr4_51064826     ZHar    A    T      0.5      1        2 
   4  chr4_51064826   Sample    A    T        0      0        2 
   4  chr4_51065234     AAsi    G    A        0      0        2 
   4  chr4_51065234     AKia    G    A        0      0        2 
   4  chr4_51065234     AOna    G    A        0      0        2 
   4  chr4_51065234     ASom    G    A        0      0        2 
   4  chr4_51065234     HCab    G    A      0.5      1        2 
   4  chr4_51065234     HPrz    G    A        0      0        2 
   4  chr4_51065234     ZBoe    G    A        0      0        2 
   4  chr4_51065234     ZGre    G    A        0      0        2 
   4  chr4_51065234     ZHar    G    A        0      0        2 
   4  chr4_51065234   Sample    G    A        0      0        2 
   4  chr4_51067609     AAsi    A    G        0      0        2 
   4  chr4_51067609     AKia    A    G        0      0        2 
   4  chr4_51067609     AOna    A    G        0      0        2 
   4  chr4_51067609     ASom    A    G        0      0        2 
   4  chr4_51067609     HCab    A    G        1      2        2 
   4  chr4_51067609     HPrz    A    G        1      2        2 
   4  chr4_51067609     ZBoe    A    G        0      0        2 
   4  chr4_51067609     ZGre    A    G        0      0        2 
   4  chr4_51067609     ZHar    A    G        0      0        2 
   4  chr4_51067609   Sample    A    G        0      0        2 
   4  chr4_51075237     AAsi    A    G        0      0        2 
   4  chr4_51075237     AKia    A    G        1      2        2 
   4  chr4_51075237     AOna    A    G        1      2        2 
   4  chr4_51075237     ASom    A    G        0      0        2 
   4  chr4_51075237     HCab    A    G        0      0        2 
   4  chr4_51075237     HPrz    A    G        0      0        2 
   4  chr4_51075237     ZBoe    A    G        0      0        2 
   4  chr4_51075237     ZGre    A    G        0      0        2 
   4  chr4_51075237     ZHar    A    G        0      0        2 
   4  chr4_51075237   Sample    A    G        0      0        2 
   4  chr4_51078386     AAsi    T    G        0      0        2 
   4  chr4_51078386     AKia    T    G        0      0        2 
   4  chr4_51078386     AOna    T    G        0      0        2 
   4  chr4_51078386     ASom    T    G        0      0        2 
   4  chr4_51078386     HCab    T    G        0      0        2 
   4  chr4_51078386     HPrz    T    G        0      0        2 
   4  chr4_51078386     ZBoe    T    G        1      2        2 
   4  chr4_51078386     ZGre    T    G        0      0        2 
   4  chr4_51078386     ZHar    T    G        0      0        2 
   4  chr4_51078386   Sample    T    G        0      0        2 
   4  chr4_51080132     AAsi    T    G        0      0        2 
   4  chr4_51080132     AKia    T    G        0      0        2 
   4  chr4_51080132     AOna    T    G        0      0        2 
   4  chr4_51080132     ASom    T    G        0      0        2 
   4  chr4_51080132     HCab    T    G        1      2        2 
   4  chr4_51080132     HPrz    T    G        1      2        2 
   4  chr4_51080132     ZBoe    T    G        0      0        2 
   4  chr4_51080132     ZGre    T    G        0      0        2 
   4  chr4_51080132     ZHar    T    G        0      0        2 
   4  chr4_51080132   Sample    T    G        0      0        2 
   4  chr4_51081223     AAsi    T    C        0      0        2 
   4  chr4_51081223     AKia    T    C      0.5      1        2 
   4  chr4_51081223     AOna    T    C        0      0        2 
   4  chr4_51081223     ASom    T    C        0      0        2 
   4  chr4_51081223     HCab    T    C        0      0        2 
   4  chr4_51081223     HPrz    T    C        0      0        2 
   4  chr4_51081223     ZBoe    T    C        0      0        2 
   4  chr4_51081223     ZGre    T    C        0      0        2 
   4  chr4_51081223     ZHar    T    C        0      0        2 
   4  chr4_51081223   Sample    T    C        0      0        2 
   4  chr4_51083688     AAsi    G    A        0      0        2 
   4  chr4_51083688     AKia    G    A        0      0        2 
   4  chr4_51083688     AOna    G    A        0      0        2 
   4  chr4_51083688     ASom    G    A        0      0        2 
   4  chr4_51083688     HCab    G    A        0      0        2 
   4  chr4_51083688     HPrz    G    A        0      0        2 
   4  chr4_51083688     ZBoe    G    A        1      2        2 
   4  chr4_51083688     ZGre    G    A        0      0        2 
   4  chr4_51083688     ZHar    G    A        0      0        2 
   4  chr4_51083688   Sample    G    A        0      0        2 
   4  chr4_51094755     AAsi    A    G        0      0        2 
   4  chr4_51094755     AKia    A    G        0      0        2 
   4  chr4_51094755     AOna    A    G        0      0        2 
   4  chr4_51094755     ASom    A    G        0      0        2 
   4  chr4_51094755     HCab    A    G        1      2        2 
   4  chr4_51094755     HPrz    A    G        1      2        2 
   4  chr4_51094755     ZBoe    A    G        0      0        2 
   4  chr4_51094755     ZGre    A    G        0      0        2 
   4  chr4_51094755     ZHar    A    G        0      0        2 
   4  chr4_51094755   Sample    A    G        0      0        2 
   4  chr4_51098501     AAsi    G    A        1      2        2 
   4  chr4_51098501     AKia    G    A        0      0        2 
   4  chr4_51098501     AOna    G    A        0      0        2 
   4  chr4_51098501     ASom    G    A        1      2        2 
   4  chr4_51098501     HCab    G    A        0      0        2 
   4  chr4_51098501     HPrz    G    A        0      0        2 
   4  chr4_51098501     ZBoe    G    A        1      2        2 
   4  chr4_51098501     ZGre    G    A        1      2        2 
   4  chr4_51098501     ZHar    G    A        1      2        2 
   4  chr4_51098501   Sample    G    A        0      0        2 
   4  chr4_51104112     AAsi    C    T        0      0        2 
   4  chr4_51104112     AKia    C    T        0      0        2 
   4  chr4_51104112     AOna    C    T        0      0        2 
   4  chr4_51104112     ASom    C    T        1      2        2 
   4  chr4_51104112     HCab    C    T        0      0        2 
   4  chr4_51104112     HPrz    C    T        0      0        2 
   4  chr4_51104112     ZBoe    C    T        0      0        2 
   4  chr4_51104112     ZGre    C    T        0      0        2 
   4  chr4_51104112     ZHar    C    T        0      0        2 
   4  chr4_51104112   Sample    C    T        0      0        2 
   4  chr4_51107514     AAsi    G    A        0      0        2 
   4  chr4_51107514     AKia    G    A        0      0        2 
   4  chr4_51107514     AOna    G    A        0      0        2 
   4  chr4_51107514     ASom    G    A        0      0        2 
   4  chr4_51107514     HCab    G    A        0      0        2 
   4  chr4_51107514     HPrz    G    A        0      0        2 
   4  chr4_51107514     ZBoe    G    A        0      0        2 
   4  chr4_51107514     ZGre    G    A        1      2        2 
   4  chr4_51107514     ZHar    G    A        0      0        2 
   4  chr4_51107514   Sample    G    A        0      0        2 
   4  chr4_51107583     AAsi    C    G        0      0        2 
   4  chr4_51107583     AKia    C    G        0      0        2 
   4  chr4_51107583     AOna    C    G        0      0        2 
   4  chr4_51107583     ASom    C    G        0      0        2 
   4  chr4_51107583     HCab    C    G        1      2        2 
   4  chr4_51107583     HPrz    C    G        1      2        2 
   4  chr4_51107583     ZBoe    C    G        0      0        2 
   4  chr4_51107583     ZGre    C    G        0      0        2 
   4  chr4_51107583     ZHar    C    G        0      0        2 
   4  chr4_51107583   Sample    C    G        0      0        2 
   4  chr4_51111355     AAsi    G    A        0      0        2 
   4  chr4_51111355     AKia    G    A      0.5      1        2 
   4  chr4_51111355     AOna    G    A        0      0        2 
   4  chr4_51111355     ASom    G    A        0      0        2 
   4  chr4_51111355     HCab    G    A        0      0        2 
   4  chr4_51111355     HPrz    G    A        0      0        2 
   4  chr4_51111355     ZBoe    G    A        0      0        2 
   4  chr4_51111355     ZGre    G    A        0      0        2 
   4  chr4_51111355     ZHar    G    A        0      0        2 
   4  chr4_51111355   Sample    G    A        0      0        2 
   4  chr4_51144987     AAsi    A    G        0      0        2 
   4  chr4_51144987     AKia    A    G      0.5      1        2 
   4  chr4_51144987     AOna    A    G        0      0        2 
   4  chr4_51144987     ASom    A    G        0      0        2 
   4  chr4_51144987     HCab    A    G        0      0        2 
   4  chr4_51144987     HPrz    A    G        0      0        2 
   4  chr4_51144987     ZBoe    A    G        0      0        2 
   4  chr4_51144987     ZGre    A    G        0      0        2 
   4  chr4_51144987     ZHar    A    G        0      0        2 
   4  chr4_51144987   Sample    A    G        0      0        2 
   4  chr4_51147649     AAsi    C    G        0      0        2 
   4  chr4_51147649     AKia    C    G        0      0        2 
   4  chr4_51147649     AOna    C    G        0      0        2 
   4  chr4_51147649     ASom    C    G        0      0        2 
   4  chr4_51147649     HCab    C    G        0      0        2 
   4  chr4_51147649     HPrz    C    G      0.5      1        2 
   4  chr4_51147649     ZBoe    C    G        0      0        2 
   4  chr4_51147649     ZGre    C    G        0      0        2 
   4  chr4_51147649     ZHar    C    G        0      0        2 
   4  chr4_51147649   Sample    C    G        0      0        2 
   4  chr4_51159891     AAsi    A    G        0      0        2 
   4  chr4_51159891     AKia    A    G      0.5      1        2 
   4  chr4_51159891     AOna    A    G        0      0        2 
   4  chr4_51159891     ASom    A    G        0      0        2 
   4  chr4_51159891     HCab    A    G        0      0        2 
   4  chr4_51159891     HPrz    A    G        0      0        2 
   4  chr4_51159891     ZBoe    A    G        0      0        2 
   4  chr4_51159891     ZGre    A    G        0      0        2 
   4  chr4_51159891     ZHar    A    G        0      0        2 
   4  chr4_51159891   Sample    A    G        0      0        2 
   4  chr4_51159893     AAsi    C    T        0      0        2 
   4  chr4_51159893     AKia    C    T        0      0        2 
   4  chr4_51159893     AOna    C    T        0      0        2 
   4  chr4_51159893     ASom    C    T        1      2        2 
   4  chr4_51159893     HCab    C    T        0      0        2 
   4  chr4_51159893     HPrz    C    T        0      0        2 
   4  chr4_51159893     ZBoe    C    T        0      0        2 
   4  chr4_51159893     ZGre    C    T        0      0        2 
   4  chr4_51159893     ZHar    C    T        0      0        2 
   4  chr4_51159893   Sample    C    T        0      0        2 
   4  chr4_51178704     AAsi    T    C        0      0        2 
   4  chr4_51178704     AKia    T    C        1      2        2 
   4  chr4_51178704     AOna    T    C        1      2        2 
   4  chr4_51178704     ASom    T    C        0      0        2 
   4  chr4_51178704     HCab    T    C        0      0        2 
   4  chr4_51178704     HPrz    T    C        0      0        2 
   4  chr4_51178704     ZBoe    T    C        0      0        2 
   4  chr4_51178704     ZGre    T    C        0      0        2 
   4  chr4_51178704     ZHar    T    C        0      0        2 
   4  chr4_51178704   Sample    T    C        0      0        2 
   4  chr4_51192770     AAsi    C    T        0      0        2 
   4  chr4_51192770     AKia    C    T        0      0        2 
   4  chr4_51192770     AOna    C    T        0      0        2 
   4  chr4_51192770     ASom    C    T        0      0        2 
   4  chr4_51192770     HCab    C    T      0.5      1        2 
   4  chr4_51192770     HPrz    C    T      0.5      1        2 
   4  chr4_51192770     ZBoe    C    T        0      0        2 
   4  chr4_51192770     ZGre    C    T        0      0        2 
   4  chr4_51192770     ZHar    C    T        0      0        2 
   4  chr4_51192770   Sample    C    T        0      0        2 
   4  chr4_51195985     AAsi    A    C        0      0        2 
   4  chr4_51195985     AKia    A    C        0      0        2 
   4  chr4_51195985     AOna    A    C        0      0        2 
   4  chr4_51195985     ASom    A    C        0      0        2 
   4  chr4_51195985     HCab    A    C        0      0        2 
   4  chr4_51195985     HPrz    A    C        0      0        2 
   4  chr4_51195985     ZBoe    A    C        0      0        2 
   4  chr4_51195985     ZGre    A    C        0      0        2 
   4  chr4_51195985     ZHar    A    C      0.5      1        2 
   4  chr4_51195985   Sample    A    C        0      0        2 
   4  chr4_51201083     AAsi    T    C        0      0        2 
   4  chr4_51201083     AKia    T    C      0.5      1        2 
   4  chr4_51201083     AOna    T    C        0      0        2 
   4  chr4_51201083     ASom    T    C        0      0        2 
   4  chr4_51201083     HCab    T    C        0      0        2 
   4  chr4_51201083     HPrz    T    C        0      0        2 
   4  chr4_51201083     ZBoe    T    C        0      0        2 
   4  chr4_51201083     ZGre    T    C        0      0        2 
   4  chr4_51201083     ZHar    T    C        0      0        2 
   4  chr4_51201083   Sample    T    C        0      0        2 
   4  chr4_51201750     AAsi    A    G        0      0        2 
   4  chr4_51201750     AKia    A    G        0      0        2 
   4  chr4_51201750     AOna    A    G        0      0        2 
   4  chr4_51201750     ASom    A    G        0      0        2 
   4  chr4_51201750     HCab    A    G        1      2        2 
   4  chr4_51201750     HPrz    A    G        1      2        2 
   4  chr4_51201750     ZBoe    A    G        0      0        2 
   4  chr4_51201750     ZGre    A    G        0      0        2 
   4  chr4_51201750     ZHar    A    G        0      0        2 
   4  chr4_51201750   Sample    A    G        0      0        2 
   4  chr4_51203452     AAsi    T    C        1      2        2 
   4  chr4_51203452     AKia    T    C        0      0        2 
   4  chr4_51203452     AOna    T    C        0      0        2 
   4  chr4_51203452     ASom    T    C        1      2        2 
   4  chr4_51203452     HCab    T    C        0      0        2 
   4  chr4_51203452     HPrz    T    C        0      0        2 
   4  chr4_51203452     ZBoe    T    C        0      0        2 
   4  chr4_51203452     ZGre    T    C        0      0        2 
   4  chr4_51203452     ZHar    T    C        0      0        2 
   4  chr4_51203452   Sample    T    C        1      2        2 
   4  chr4_51214699     AAsi    G    C      0.5      1        2 
   4  chr4_51214699     AKia    G    C        0      0        2 
   4  chr4_51214699     AOna    G    C        0      0        2 
   4  chr4_51214699     ASom    G    C        0      0        2 
   4  chr4_51214699     HCab    G    C        0      0        2 
   4  chr4_51214699     HPrz    G    C        0      0        2 
   4  chr4_51214699     ZBoe    G    C        0      0        2 
   4  chr4_51214699     ZGre    G    C        0      0        2 
   4  chr4_51214699     ZHar    G    C        0      0        2 
   4  chr4_51214699   Sample    G    C        1      2        2 
   4  chr4_51215196     AAsi    T    A        0      0        2 
   4  chr4_51215196     AKia    T    A        0      0        2 
   4  chr4_51215196     AOna    T    A        0      0        2 
   4  chr4_51215196     ASom    T    A        0      0        2 
   4  chr4_51215196     HCab    T    A        0      0        2 
   4  chr4_51215196     HPrz    T    A        0      0        2 
   4  chr4_51215196     ZBoe    T    A        0      0        2 
   4  chr4_51215196     ZGre    T    A        1      2        2 
   4  chr4_51215196     ZHar    T    A        0      0        2 
   4  chr4_51215196   Sample    T    A        0      0        2 
   4  chr4_51215561     AAsi    T    C        0      0        2 
   4  chr4_51215561     AKia    T    C        0      0        2 
   4  chr4_51215561     AOna    T    C        0      0        2 
   4  chr4_51215561     ASom    T    C        0      0        2 
   4  chr4_51215561     HCab    T    C        0      0        2 
   4  chr4_51215561     HPrz    T    C        0      0        2 
   4  chr4_51215561     ZBoe    T    C      0.5      1        2 
   4  chr4_51215561     ZGre    T    C        0      0        2 
   4  chr4_51215561     ZHar    T    C        0      0        2 
   4  chr4_51215561   Sample    T    C        0      0        2 
   4  chr4_51232639     AAsi    T    A        1      2        2 
   4  chr4_51232639     AKia    T    A        0      0        2 
   4  chr4_51232639     AOna    T    A        0      0        2 
   4  chr4_51232639     ASom    T    A        1      2        2 
   4  chr4_51232639     HCab    T    A        0      0        2 
   4  chr4_51232639     HPrz    T    A        0      0        2 
   4  chr4_51232639     ZBoe    T    A        0      0        2 
   4  chr4_51232639     ZGre    T    A        0      0        2 
   4  chr4_51232639     ZHar    T    A        0      0        2 
   4  chr4_51232639   Sample    T    A        1      2        2 
   4  chr4_51246990     AAsi    G    A        0      0        2 
   4  chr4_51246990     AKia    G    A        0      0        2 
   4  chr4_51246990     AOna    G    A        0      0        2 
   4  chr4_51246990     ASom    G    A        0      0        2 
   4  chr4_51246990     HCab    G    A        0      0        2 
   4  chr4_51246990     HPrz    G    A        0      0        2 
   4  chr4_51246990     ZBoe    G    A        1      2        2 
   4  chr4_51246990     ZGre    G    A        0      0        2 
   4  chr4_51246990     ZHar    G    A        0      0        2 
   4  chr4_51246990   Sample    G    A        0      0        2 
   4  chr4_51258778     AAsi    C    T        0      0        2 
   4  chr4_51258778     AKia    C    T        0      0        2 
   4  chr4_51258778     AOna    C    T        0      0        2 
   4  chr4_51258778     ASom    C    T        0      0        2 
   4  chr4_51258778     HCab    C    T        1      2        2 
   4  chr4_51258778     HPrz    C    T        1      2        2 
   4  chr4_51258778     ZBoe    C    T        0      0        2 
   4  chr4_51258778     ZGre    C    T        0      0        2 
   4  chr4_51258778     ZHar    C    T        0      0        2 
   4  chr4_51258778   Sample    C    T        0      0        2 
   4  chr4_51260148     AAsi    T    C        0      0        2 
   4  chr4_51260148     AKia    T    C        0      0        2 
   4  chr4_51260148     AOna    T    C        0      0        2 
   4  chr4_51260148     ASom    T    C        0      0        2 
   4  chr4_51260148     HCab    T    C        0      0        2 
   4  chr4_51260148     HPrz    T    C        0      0        2 
   4  chr4_51260148     ZBoe    T    C        0      0        2 
   4  chr4_51260148     ZGre    T    C        1      2        2 
   4  chr4_51260148     ZHar    T    C        0      0        2 
   4  chr4_51260148   Sample    T    C        0      0        2 
   4  chr4_51271797     AAsi    G    A        0      0        2 
   4  chr4_51271797     AKia    G    A        0      0        2 
   4  chr4_51271797     AOna    G    A        0      0        2 
   4  chr4_51271797     ASom    G    A        0      0        2 
   4  chr4_51271797     HCab    G    A        0      0        2 
   4  chr4_51271797     HPrz    G    A        0      0        2 
   4  chr4_51271797     ZBoe    G    A        0      0        2 
   4  chr4_51271797     ZGre    G    A        0      0        2 
   4  chr4_51271797     ZHar    G    A        1      2        2 
   4  chr4_51271797   Sample    G    A        0      0        2 
   4  chr4_51288276     AAsi    G    A        0      0        2 
   4  chr4_51288276     AKia    G    A        0      0        2 
   4  chr4_51288276     AOna    G    A        0      0        2 
   4  chr4_51288276     ASom    G    A        0      0        2 
   4  chr4_51288276     HCab    G    A        0      0        2 
   4  chr4_51288276     HPrz    G    A        0      0        2 
   4  chr4_51288276     ZBoe    G    A        0      0        2 
   4  chr4_51288276     ZGre    G    A        0      0        2 
   4  chr4_51288276     ZHar    G    A      0.5      1        2 
   4  chr4_51288276   Sample    G    A        0      0        2 
   4  chr4_51288503     AAsi    T    C        0      0        2 
   4  chr4_51288503     AKia    T    C        0      0        2 
   4  chr4_51288503     AOna    T    C        0      0        2 
   4  chr4_51288503     ASom    T    C        0      0        2 
   4  chr4_51288503     HCab    T    C        1      2        2 
   4  chr4_51288503     HPrz    T    C        1      2        2 
   4  chr4_51288503     ZBoe    T    C        0      0        2 
   4  chr4_51288503     ZGre    T    C        0      0        2 
   4  chr4_51288503     ZHar    T    C        0      0        2 
   4  chr4_51288503   Sample    T    C        0      0        2 
   4  chr4_51294576     AAsi    A    T        0      0        2 
   4  chr4_51294576     AKia    A    T        0      0        2 
   4  chr4_51294576     AOna    A    T        0      0        2 
   4  chr4_51294576     ASom    A    T        0      0        2 
   4  chr4_51294576     HCab    A    T        0      0        2 
   4  chr4_51294576     HPrz    A    T      0.5      1        2 
   4  chr4_51294576     ZBoe    A    T        0      0        2 
   4  chr4_51294576     ZGre    A    T        0      0        2 
   4  chr4_51294576     ZHar    A    T        0      0        2 
   4  chr4_51294576   Sample    A    T        0      0        2 
   4  chr4_51305272     AAsi    C    T        0      0        2 
   4  chr4_51305272     AKia    C    T        0      0        2 
   4  chr4_51305272     AOna    C    T        0      0        2 
   4  chr4_51305272     ASom    C    T        0      0        2 
   4  chr4_51305272     HCab    C    T        0      0        2 
   4  chr4_51305272     HPrz    C    T        0      0        2 
   4  chr4_51305272     ZBoe    C    T        0      0        2 
   4  chr4_51305272     ZGre    C    T        0      0        2 
   4  chr4_51305272     ZHar    C    T      0.5      1        2 
   4  chr4_51305272   Sample    C    T        0      0        2 
   4  chr4_51310966     AAsi    C    T        0      0        2 
   4  chr4_51310966     AKia    C    T        0      0        2 
   4  chr4_51310966     AOna    C    T        0      0        2 
   4  chr4_51310966     ASom    C    T        0      0        2 
   4  chr4_51310966     HCab    C    T      0.5      1        2 
   4  chr4_51310966     HPrz    C    T        0      0        2 
   4  chr4_51310966     ZBoe    C    T        0      0        2 
   4  chr4_51310966     ZGre    C    T        0      0        2 
   4  chr4_51310966     ZHar    C    T        0      0        2 
   4  chr4_51310966   Sample    C    T        0      0        2 
   4  chr4_51312902     AAsi    A    C      0.5      1        2 
   4  chr4_51312902     AKia    A    C        0      0        2 
   4  chr4_51312902     AOna    A    C        0      0        2 
   4  chr4_51312902     ASom    A    C        0      0        2 
   4  chr4_51312902     HCab    A    C        0      0        2 
   4  chr4_51312902     HPrz    A    C        0      0        2 
   4  chr4_51312902     ZBoe    A    C        0      0        2 
   4  chr4_51312902     ZGre    A    C        0      0        2 
   4  chr4_51312902     ZHar    A    C        0      0        2 
   4  chr4_51312902   Sample    A    C        0      0        2 
   4  chr4_51316338     AAsi    G    C        1      2        2 
   4  chr4_51316338     AKia    G    C        0      0        2 
   4  chr4_51316338     AOna    G    C        0      0        2 
   4  chr4_51316338     ASom    G    C        1      2        2 
   4  chr4_51316338     HCab    G    C        0      0        2 
   4  chr4_51316338     HPrz    G    C        0      0        2 
   4  chr4_51316338     ZBoe    G    C        0      0        2 
   4  chr4_51316338     ZGre    G    C        0      0        2 
   4  chr4_51316338     ZHar    G    C        0      0        2 
   4  chr4_51316338   Sample    G    C        1      2        2 
   4  chr4_51335618     AAsi    C    T        0      0        2 
   4  chr4_51335618     AKia    C    T        0      0        2 
   4  chr4_51335618     AOna    C    T        0      0        2 
   4  chr4_51335618     ASom    C    T        0      0        2 
   4  chr4_51335618     HCab    C    T        0      0        2 
   4  chr4_51335618     HPrz    C    T      0.5      1        2 
   4  chr4_51335618     ZBoe    C    T        0      0        2 
   4  chr4_51335618     ZGre    C    T        0      0        2 
   4  chr4_51335618     ZHar    C    T        0      0        2 
   4  chr4_51335618   Sample    C    T        0      0        2 
   4  chr4_51342445     AAsi    A    G        0      0        2 
   4  chr4_51342445     AKia    A    G        0      0        2 
   4  chr4_51342445     AOna    A    G        0      0        2 
   4  chr4_51342445     ASom    A    G        0      0        2 
   4  chr4_51342445     HCab    A    G        1      2        2 
   4  chr4_51342445     HPrz    A    G        1      2        2 
   4  chr4_51342445     ZBoe    A    G        0      0        2 
   4  chr4_51342445     ZGre    A    G        0      0        2 
   4  chr4_51342445     ZHar    A    G        0      0        2 
   4  chr4_51342445   Sample    A    G        0      0        2 
   4  chr4_51346334     AAsi    A    G        0      0        2 
   4  chr4_51346334     AKia    A    G        0      0        2 
   4  chr4_51346334     AOna    A    G        0      0        2 
   4  chr4_51346334     ASom    A    G        0      0        2 
   4  chr4_51346334     HCab    A    G        0      0        2 
   4  chr4_51346334     HPrz    A    G        0      0        2 
   4  chr4_51346334     ZBoe    A    G        0      0        2 
   4  chr4_51346334     ZGre    A    G        0      0        2 
   4  chr4_51346334     ZHar    A    G      0.5      1        2 
   4  chr4_51346334   Sample    A    G        0      0        2 
   4  chr4_51347441     AAsi    G    A        0      0        2 
   4  chr4_51347441     AKia    G    A        0      0        2 
   4  chr4_51347441     AOna    G    A        0      0        2 
   4  chr4_51347441     ASom    G    A        0      0        2 
   4  chr4_51347441     HCab    G    A        0      0        2 
   4  chr4_51347441     HPrz    G    A      0.5      1        2 
   4  chr4_51347441     ZBoe    G    A        0      0        2 
   4  chr4_51347441     ZGre    G    A        0      0        2 
   4  chr4_51347441     ZHar    G    A        0      0        2 
   4  chr4_51347441   Sample    G    A        0      0        2 
   4  chr4_51349265     AAsi    G    A        0      0        2 
   4  chr4_51349265     AKia    G    A        0      0        2 
   4  chr4_51349265     AOna    G    A        0      0        2 
   4  chr4_51349265     ASom    G    A        0      0        2 
   4  chr4_51349265     HCab    G    A        1      2        2 
   4  chr4_51349265     HPrz    G    A        1      2        2 
   4  chr4_51349265     ZBoe    G    A        0      0        2 
   4  chr4_51349265     ZGre    G    A        0      0        2 
   4  chr4_51349265     ZHar    G    A        0      0        2 
   4  chr4_51349265   Sample    G    A        0      0        2 
   4  chr4_51355911     AAsi    A    T        0      0        2 
   4  chr4_51355911     AKia    A    T        0      0        2 
   4  chr4_51355911     AOna    A    T        0      0        2 
   4  chr4_51355911     ASom    A    T        0      0        2 
   4  chr4_51355911     HCab    A    T        0      0        2 
   4  chr4_51355911     HPrz    A    T        0      0        2 
   4  chr4_51355911     ZBoe    A    T        1      2        2 
   4  chr4_51355911     ZGre    A    T        0      0        2 
   4  chr4_51355911     ZHar    A    T        0      0        2 
   4  chr4_51355911   Sample    A    T        0      0        2 
   4  chr4_51361642     AAsi    G    T        0      0        2 
   4  chr4_51361642     AKia    G    T        0      0        2 
   4  chr4_51361642     AOna    G    T        0      0        2 
   4  chr4_51361642     ASom    G    T        0      0        2 
   4  chr4_51361642     HCab    G    T        1      2        2 
   4  chr4_51361642     HPrz    G    T        1      2        2 
   4  chr4_51361642     ZBoe    G    T        0      0        2 
   4  chr4_51361642     ZGre    G    T        0      0        2 
   4  chr4_51361642     ZHar    G    T        0      0        2 
   4  chr4_51361642   Sample    G    T        0      0        2 
   4  chr4_51361940     AAsi    A    G        0      0        2 
   4  chr4_51361940     AKia    A    G        0      0        2 
   4  chr4_51361940     AOna    A    G        0      0        2 
   4  chr4_51361940     ASom    A    G        0      0        2 
   4  chr4_51361940     HCab    A    G        1      2        2 
   4  chr4_51361940     HPrz    A    G        1      2        2 
   4  chr4_51361940     ZBoe    A    G        0      0        2 
   4  chr4_51361940     ZGre    A    G        0      0        2 
   4  chr4_51361940     ZHar    A    G        0      0        2 
   4  chr4_51361940   Sample    A    G        0      0        2 
   4  chr4_51362730     AAsi    T    A        0      0        2 
   4  chr4_51362730     AKia    T    A        0      0        2 
   4  chr4_51362730     AOna    T    A        0      0        2 
   4  chr4_51362730     ASom    T    A        0      0        2 
   4  chr4_51362730     HCab    T    A        1      2        2 
   4  chr4_51362730     HPrz    T    A        1      2        2 
   4  chr4_51362730     ZBoe    T    A        0      0        2 
   4  chr4_51362730     ZGre    T    A        0      0        2 
   4  chr4_51362730     ZHar    T    A        0      0        2 
   4  chr4_51362730   Sample    T    A        0      0        2 
   4  chr4_51374407     AAsi    G    A        0      0        2 
   4  chr4_51374407     AKia    G    A        0      0        2 
   4  chr4_51374407     AOna    G    A        0      0        2 
   4  chr4_51374407     ASom    G    A        0      0        2 
   4  chr4_51374407     HCab    G    A        1      2        2 
   4  chr4_51374407     HPrz    G    A        1      2        2 
   4  chr4_51374407     ZBoe    G    A        0      0        2 
   4  chr4_51374407     ZGre    G    A        0      0        2 
   4  chr4_51374407     ZHar    G    A        0      0        2 
   4  chr4_51374407   Sample    G    A        0      0        2 
   4  chr4_51375821     AAsi    T    G        0      0        2 
   4  chr4_51375821     AKia    T    G        0      0        2 
   4  chr4_51375821     AOna    T    G        0      0        2 
   4  chr4_51375821     ASom    T    G        0      0        2 
   4  chr4_51375821     HCab    T    G      0.5      1        2 
   4  chr4_51375821     HPrz    T    G        0      0        2 
   4  chr4_51375821     ZBoe    T    G        0      0        2 
   4  chr4_51375821     ZGre    T    G        0      0        2 
   4  chr4_51375821     ZHar    T    G        0      0        2 
   4  chr4_51375821   Sample    T    G        0      0        2 
   4  chr4_51387874     AAsi    T    C        0      0        2 
   4  chr4_51387874     AKia    T    C        0      0        2 
   4  chr4_51387874     AOna    T    C        0      0        2 
   4  chr4_51387874     ASom    T    C        1      2        2 
   4  chr4_51387874     HCab    T    C        0      0        2 
   4  chr4_51387874     HPrz    T    C        0      0        2 
   4  chr4_51387874     ZBoe    T    C        0      0        2 
   4  chr4_51387874     ZGre    T    C        0      0        2 
   4  chr4_51387874     ZHar    T    C        0      0        2 
   4  chr4_51387874   Sample    T    C        0      0        2 
   4  chr4_51390497     AAsi    G    T        0      0        2 
   4  chr4_51390497     AKia    G    T        0      0        2 
   4  chr4_51390497     AOna    G    T        0      0        2 
   4  chr4_51390497     ASom    G    T        0      0        2 
   4  chr4_51390497     HCab    G    T        1      2        2 
   4  chr4_51390497     HPrz    G    T        1      2        2 
   4  chr4_51390497     ZBoe    G    T        0      0        2 
   4  chr4_51390497     ZGre    G    T        0      0        2 
   4  chr4_51390497     ZHar    G    T        0      0        2 
   4  chr4_51390497   Sample    G    T        0      0        2 
   4  chr4_51398688     AAsi    T    G        0      0        2 
   4  chr4_51398688     AKia    T    G        0      0        2 
   4  chr4_51398688     AOna    T    G        0      0        2 
   4  chr4_51398688     ASom    T    G        0      0        2 
   4  chr4_51398688     HCab    T    G        0      0        2 
   4  chr4_51398688     HPrz    T    G        0      0        2 
   4  chr4_51398688     ZBoe    T    G        0      0        2 
   4  chr4_51398688     ZGre    T    G        1      2        2 
   4  chr4_51398688     ZHar    T    G        0      0        2 
   4  chr4_51398688   Sample    T    G        0      0        2 
   4  chr4_51399177     AAsi    T    A        0      0        2 
   4  chr4_51399177     AKia    T    A        0      0        2 
   4  chr4_51399177     AOna    T    A        0      0        2 
   4  chr4_51399177     ASom    T    A        1      2        2 
   4  chr4_51399177     HCab    T    A        0      0        2 
   4  chr4_51399177     HPrz    T    A        0      0        2 
   4  chr4_51399177     ZBoe    T    A        0      0        2 
   4  chr4_51399177     ZGre    T    A        0      0        2 
   4  chr4_51399177     ZHar    T    A        0      0        2 
   4  chr4_51399177   Sample    T    A        0      0        2 
   4  chr4_51412304     AAsi    G    C        0      0        2 
   4  chr4_51412304     AKia    G    C        0      0        2 
   4  chr4_51412304     AOna    G    C        0      0        2 
   4  chr4_51412304     ASom    G    C        0      0        2 
   4  chr4_51412304     HCab    G    C        0      0        2 
   4  chr4_51412304     HPrz    G    C        0      0        2 
   4  chr4_51412304     ZBoe    G    C        0      0        2 
   4  chr4_51412304     ZGre    G    C        1      2        2 
   4  chr4_51412304     ZHar    G    C        0      0        2 
   4  chr4_51412304   Sample    G    C        0      0        2 
   4  chr4_51412727     AAsi    G    A        0      0        2 
   4  chr4_51412727     AKia    G    A        0      0        2 
   4  chr4_51412727     AOna    G    A        0      0        2 
   4  chr4_51412727     ASom    G    A        0      0        2 
   4  chr4_51412727     HCab    G    A        1      2        2 
   4  chr4_51412727     HPrz    G    A      0.5      1        2 
   4  chr4_51412727     ZBoe    G    A        0      0        2 
   4  chr4_51412727     ZGre    G    A        0      0        2 
   4  chr4_51412727     ZHar    G    A        0      0        2 
   4  chr4_51412727   Sample    G    A        0      0        2 
   4  chr4_51413254     AAsi    T    A        0      0        2 
   4  chr4_51413254     AKia    T    A        0      0        2 
   4  chr4_51413254     AOna    T    A        0      0        2 
   4  chr4_51413254     ASom    T    A        0      0        2 
   4  chr4_51413254     HCab    T    A        1      2        2 
   4  chr4_51413254     HPrz    T    A        1      2        2 
   4  chr4_51413254     ZBoe    T    A        0      0        2 
   4  chr4_51413254     ZGre    T    A        0      0        2 
   4  chr4_51413254     ZHar    T    A        0      0        2 
   4  chr4_51413254   Sample    T    A        0      0        2 
   4  chr4_51418460     AAsi    A    G        0      0        2 
   4  chr4_51418460     AKia    A    G        1      2        2 
   4  chr4_51418460     AOna    A    G        1      2        2 
   4  chr4_51418460     ASom    A    G        0      0        2 
   4  chr4_51418460     HCab    A    G        0      0        2 
   4  chr4_51418460     HPrz    A    G        0      0        2 
   4  chr4_51418460     ZBoe    A    G        0      0        2 
   4  chr4_51418460     ZGre    A    G        0      0        2 
   4  chr4_51418460     ZHar    A    G        0      0        2 
   4  chr4_51418460   Sample    A    G        0      0        2 
   4  chr4_51431803     AAsi    A    C        0      0        2 
   4  chr4_51431803     AKia    A    C        0      0        2 
   4  chr4_51431803     AOna    A    C        0      0        2 
   4  chr4_51431803     ASom    A    C        0      0        2 
   4  chr4_51431803     HCab    A    C        1      2        2 
   4  chr4_51431803     HPrz    A    C        1      2        2 
   4  chr4_51431803     ZBoe    A    C        0      0        2 
   4  chr4_51431803     ZGre    A    C        0      0        2 
   4  chr4_51431803     ZHar    A    C        0      0        2 
   4  chr4_51431803   Sample    A    C        0      0        2 
   4  chr4_51438244     AAsi    A    G        0      0        2 
   4  chr4_51438244     AKia    A    G        0      0        2 
   4  chr4_51438244     AOna    A    G        0      0        2 
   4  chr4_51438244     ASom    A    G        0      0        2 
   4  chr4_51438244     HCab    A    G        0      0        2 
   4  chr4_51438244     HPrz    A    G      0.5      1        2 
   4  chr4_51438244     ZBoe    A    G        0      0        2 
   4  chr4_51438244     ZGre    A    G        0      0        2 
   4  chr4_51438244     ZHar    A    G        0      0        2 
   4  chr4_51438244   Sample    A    G        0      0        2 
   4  chr4_51438522     AAsi    A    G      0.5      1        2 
   4  chr4_51438522     AKia    A    G        0      0        2 
   4  chr4_51438522     AOna    A    G        0      0        2 
   4  chr4_51438522     ASom    A    G        0      0        2 
   4  chr4_51438522     HCab    A    G        0      0        2 
   4  chr4_51438522     HPrz    A    G        0      0        2 
   4  chr4_51438522     ZBoe    A    G        0      0        2 
   4  chr4_51438522     ZGre    A    G        0      0        2 
   4  chr4_51438522     ZHar    A    G        0      0        2 
   4  chr4_51438522   Sample    A    G        0      0        2 
   4  chr4_51438551     AAsi    C    T        0      0        2 
   4  chr4_51438551     AKia    C    T        0      0        2 
   4  chr4_51438551     AOna    C    T        0      0        2 
   4  chr4_51438551     ASom    C    T        0      0        2 
   4  chr4_51438551     HCab    C    T        0      0        2 
   4  chr4_51438551     HPrz    C    T        0      0        2 
   4  chr4_51438551     ZBoe    C    T      0.5      1        2 
   4  chr4_51438551     ZGre    C    T        0      0        2 
   4  chr4_51438551     ZHar    C    T        0      0        2 
   4  chr4_51438551   Sample    C    T        0      0        2 
   4  chr4_51443231     AAsi    A    C        0      0        2 
   4  chr4_51443231     AKia    A    C        0      0        2 
   4  chr4_51443231     AOna    A    C        0      0        2 
   4  chr4_51443231     ASom    A    C        0      0        2 
   4  chr4_51443231     HCab    A    C        1      2        2 
   4  chr4_51443231     HPrz    A    C        1      2        2 
   4  chr4_51443231     ZBoe    A    C        0      0        2 
   4  chr4_51443231     ZGre    A    C        0      0        2 
   4  chr4_51443231     ZHar    A    C        0      0        2 
   4  chr4_51443231   Sample    A    C        0      0        2 
   4  chr4_51451774     AAsi    G    C        0      0        2 
   4  chr4_51451774     AKia    G    C        0      0        2 
   4  chr4_51451774     AOna    G    C        0      0        2 
   4  chr4_51451774     ASom    G    C        0      0        2 
   4  chr4_51451774     HCab    G    C        1      2        2 
   4  chr4_51451774     HPrz    G    C        1      2        2 
   4  chr4_51451774     ZBoe    G    C        0      0        2 
   4  chr4_51451774     ZGre    G    C        0      0        2 
   4  chr4_51451774     ZHar    G    C        0      0        2 
   4  chr4_51451774   Sample    G    C        0      0        2 
   4  chr4_51455383     AAsi    G    A        0      0        2 
   4  chr4_51455383     AKia    G    A        0      0        2 
   4  chr4_51455383     AOna    G    A        0      0        2 
   4  chr4_51455383     ASom    G    A        0      0        2 
   4  chr4_51455383     HCab    G    A        1      2        2 
   4  chr4_51455383     HPrz    G    A        1      2        2 
   4  chr4_51455383     ZBoe    G    A        0      0        2 
   4  chr4_51455383     ZGre    G    A        0      0        2 
   4  chr4_51455383     ZHar    G    A        0      0        2 
   4  chr4_51455383   Sample    G    A        0      0        2 
   4  chr4_51457170     AAsi    T    C        0      0        2 
   4  chr4_51457170     AKia    T    C        0      0        2 
   4  chr4_51457170     AOna    T    C        0      0        2 
   4  chr4_51457170     ASom    T    C        0      0        2 
   4  chr4_51457170     HCab    T    C        1      2        2 
   4  chr4_51457170     HPrz    T    C        1      2        2 
   4  chr4_51457170     ZBoe    T    C        0      0        2 
   4  chr4_51457170     ZGre    T    C        0      0        2 
   4  chr4_51457170     ZHar    T    C        0      0        2 
   4  chr4_51457170   Sample    T    C        0      0        2 
   4  chr4_51462488     AAsi    C    T        0      0        2 
   4  chr4_51462488     AKia    C    T      0.5      1        2 
   4  chr4_51462488     AOna    C    T        0      0        2 
   4  chr4_51462488     ASom    C    T        0      0        2 
   4  chr4_51462488     HCab    C    T        0      0        2 
   4  chr4_51462488     HPrz    C    T        0      0        2 
   4  chr4_51462488     ZBoe    C    T        0      0        2 
   4  chr4_51462488     ZGre    C    T        0      0        2 
   4  chr4_51462488     ZHar    C    T        0      0        2 
   4  chr4_51462488   Sample    C    T        0      0        2 
   4  chr4_51462693     AAsi    A    G        0      0        2 
   4  chr4_51462693     AKia    A    G        0      0        2 
   4  chr4_51462693     AOna    A    G        0      0        2 
   4  chr4_51462693     ASom    A    G        0      0        2 
   4  chr4_51462693     HCab    A    G        0      0        2 
   4  chr4_51462693     HPrz    A    G        0      0        2 
   4  chr4_51462693     ZBoe    A    G        0      0        2 
   4  chr4_51462693     ZGre    A    G        0      0        2 
   4  chr4_51462693     ZHar    A    G      0.5      1        2 
   4  chr4_51462693   Sample    A    G        0      0        2 
   4  chr4_51465003     AAsi    A    G        0      0        2 
   4  chr4_51465003     AKia    A    G        0      0        2 
   4  chr4_51465003     AOna    A    G      0.5      1        2 
   4  chr4_51465003     ASom    A    G        0      0        2 
   4  chr4_51465003     HCab    A    G        0      0        2 
   4  chr4_51465003     HPrz    A    G        0      0        2 
   4  chr4_51465003     ZBoe    A    G        0      0        2 
   4  chr4_51465003     ZGre    A    G        0      0        2 
   4  chr4_51465003     ZHar    A    G        0      0        2 
   4  chr4_51465003   Sample    A    G        0      0        2 
   4  chr4_51468442     AAsi    G    A        0      0        2 
   4  chr4_51468442     AKia    G    A        0      0        2 
   4  chr4_51468442     AOna    G    A        0      0        2 
   4  chr4_51468442     ASom    G    A        0      0        2 
   4  chr4_51468442     HCab    G    A        0      0        2 
   4  chr4_51468442     HPrz    G    A        0      0        2 
   4  chr4_51468442     ZBoe    G    A        0      0        2 
   4  chr4_51468442     ZGre    G    A        0      0        2 
   4  chr4_51468442     ZHar    G    A        1      2        2 
   4  chr4_51468442   Sample    G    A        0      0        2 
   4  chr4_51485537     AAsi    G    A        0      0        2 
   4  chr4_51485537     AKia    G    A        0      0        2 
   4  chr4_51485537     AOna    G    A        0      0        2 
   4  chr4_51485537     ASom    G    A        0      0        2 
   4  chr4_51485537     HCab    G    A        0      0        2 
   4  chr4_51485537     HPrz    G    A        0      0        2 
   4  chr4_51485537     ZBoe    G    A        0      0        2 
   4  chr4_51485537     ZGre    G    A        1      2        2 
   4  chr4_51485537     ZHar    G    A        0      0        2 
   4  chr4_51485537   Sample    G    A        0      0        2 
   4  chr4_51486502     AAsi    C    G        0      0        2 
   4  chr4_51486502     AKia    C    G        0      0        2 
   4  chr4_51486502     AOna    C    G        0      0        2 
   4  chr4_51486502     ASom    C    G        0      0        2 
   4  chr4_51486502     HCab    C    G        0      0        2 
   4  chr4_51486502     HPrz    C    G        0      0        2 
   4  chr4_51486502     ZBoe    C    G      0.5      1        2 
   4  chr4_51486502     ZGre    C    G        0      0        2 
   4  chr4_51486502     ZHar    C    G        0      0        2 
   4  chr4_51486502   Sample    C    G        0      0        2 
   4  chr4_51487369     AAsi    A    G        0      0        2 
   4  chr4_51487369     AKia    A    G        0      0        2 
   4  chr4_51487369     AOna    A    G        0      0        2 
   4  chr4_51487369     ASom    A    G        0      0        2 
   4  chr4_51487369     HCab    A    G        0      0        2 
   4  chr4_51487369     HPrz    A    G        0      0        2 
   4  chr4_51487369     ZBoe    A    G        0      0        2 
   4  chr4_51487369     ZGre    A    G        0      0        2 
   4  chr4_51487369     ZHar    A    G      0.5      1        2 
   4  chr4_51487369   Sample    A    G        0      0        2 
   4  chr4_51494275     AAsi    C    T        0      0        2 
   4  chr4_51494275     AKia    C    T        0      0        2 
   4  chr4_51494275     AOna    C    T        1      2        2 
   4  chr4_51494275     ASom    C    T        0      0        2 
   4  chr4_51494275     HCab    C    T        0      0        2 
   4  chr4_51494275     HPrz    C    T        0      0        2 
   4  chr4_51494275     ZBoe    C    T        0      0        2 
   4  chr4_51494275     ZGre    C    T        0      0        2 
   4  chr4_51494275     ZHar    C    T        0      0        2 
   4  chr4_51494275   Sample    C    T        0      0        2 
   4  chr4_51494294     AAsi    A    G        0      0        2 
   4  chr4_51494294     AKia    A    G        0      0        2 
   4  chr4_51494294     AOna    A    G        0      0        2 
   4  chr4_51494294     ASom    A    G        0      0        2 
   4  chr4_51494294     HCab    A    G        1      2        2 
   4  chr4_51494294     HPrz    A    G        1      2        2 
   4  chr4_51494294     ZBoe    A    G        0      0        2 
   4  chr4_51494294     ZGre    A    G        0      0        2 
   4  chr4_51494294     ZHar    A    G        0      0        2 
   4  chr4_51494294   Sample    A    G        0      0        2 
   4  chr4_51503251     AAsi    C    T        0      0        2 
   4  chr4_51503251     AKia    C    T        0      0        2 
   4  chr4_51503251     AOna    C    T        0      0        2 
   4  chr4_51503251     ASom    C    T        0      0        2 
   4  chr4_51503251     HCab    C    T        1      2        2 
   4  chr4_51503251     HPrz    C    T        1      2        2 
   4  chr4_51503251     ZBoe    C    T        0      0        2 
   4  chr4_51503251     ZGre    C    T        0      0        2 
   4  chr4_51503251     ZHar    C    T        0      0        2 
   4  chr4_51503251   Sample    C    T        0      0        2 
   4  chr4_51508028     AAsi    T    G        0      0        2 
   4  chr4_51508028     AKia    T    G        0      0        2 
   4  chr4_51508028     AOna    T    G        0      0        2 
   4  chr4_51508028     ASom    T    G        0      0        2 
   4  chr4_51508028     HCab    T    G        0      0        2 
   4  chr4_51508028     HPrz    T    G        0      0        2 
   4  chr4_51508028     ZBoe    T    G      0.5      1        2 
   4  chr4_51508028     ZGre    T    G        0      0        2 
   4  chr4_51508028     ZHar    T    G        0      0        2 
   4  chr4_51508028   Sample    T    G        0      0        2 
   4  chr4_51535451     AAsi    A    G        0      0        2 
   4  chr4_51535451     AKia    A    G        0      0        2 
   4  chr4_51535451     AOna    A    G        0      0        2 
   4  chr4_51535451     ASom    A    G        0      0        2 
   4  chr4_51535451     HCab    A    G        1      2        2 
   4  chr4_51535451     HPrz    A    G      0.5      1        2 
   4  chr4_51535451     ZBoe    A    G        0      0        2 
   4  chr4_51535451     ZGre    A    G        0      0        2 
   4  chr4_51535451     ZHar    A    G        0      0        2 
   4  chr4_51535451   Sample    A    G        0      0        2 
   4  chr4_51542482     AAsi    C    G        0      0        2 
   4  chr4_51542482     AKia    C    G        0      0        2 
   4  chr4_51542482     AOna    C    G        0      0        2 
   4  chr4_51542482     ASom    C    G        0      0        2 
   4  chr4_51542482     HCab    C    G        0      0        2 
   4  chr4_51542482     HPrz    C    G        0      0        2 
   4  chr4_51542482     ZBoe    C    G        1      2        2 
   4  chr4_51542482     ZGre    C    G        0      0        2 
   4  chr4_51542482     ZHar    C    G        1      2        2 
   4  chr4_51542482   Sample    C    G        0      0        2 
   4  chr4_51550482     AAsi    C    T        0      0        2 
   4  chr4_51550482     AKia    C    T        0      0        2 
   4  chr4_51550482     AOna    C    T        0      0        2 
   4  chr4_51550482     ASom    C    T        0      0        2 
   4  chr4_51550482     HCab    C    T        1      2        2 
   4  chr4_51550482     HPrz    C    T        1      2        2 
   4  chr4_51550482     ZBoe    C    T        0      0        2 
   4  chr4_51550482     ZGre    C    T        0      0        2 
   4  chr4_51550482     ZHar    C    T        0      0        2 
   4  chr4_51550482   Sample    C    T        0      0        2 
   4  chr4_51553259     AAsi    C    T        0      0        2 
   4  chr4_51553259     AKia    C    T        0      0        2 
   4  chr4_51553259     AOna    C    T        0      0        2 
   4  chr4_51553259     ASom    C    T        0      0        2 
   4  chr4_51553259     HCab    C    T        0      0        2 
   4  chr4_51553259     HPrz    C    T      0.5      1        2 
   4  chr4_51553259     ZBoe    C    T        0      0        2 
   4  chr4_51553259     ZGre    C    T        0      0        2 
   4  chr4_51553259     ZHar    C    T        0      0        2 
   4  chr4_51553259   Sample    C    T        0      0        2 
   4  chr4_51557135     AAsi    G    C        0      0        2 
   4  chr4_51557135     AKia    G    C        0      0        2 
   4  chr4_51557135     AOna    G    C        0      0        2 
   4  chr4_51557135     ASom    G    C        0      0        2 
   4  chr4_51557135     HCab    G    C        1      2        2 
   4  chr4_51557135     HPrz    G    C        1      2        2 
   4  chr4_51557135     ZBoe    G    C        0      0        2 
   4  chr4_51557135     ZGre    G    C        0      0        2 
   4  chr4_51557135     ZHar    G    C        0      0        2 
   4  chr4_51557135   Sample    G    C        0      0        2 
   4  chr4_51557953     AAsi    A    G        0      0        2 
   4  chr4_51557953     AKia    A    G        0      0        2 
   4  chr4_51557953     AOna    A    G        0      0        2 
   4  chr4_51557953     ASom    A    G        0      0        2 
   4  chr4_51557953     HCab    A    G        0      0        2 
   4  chr4_51557953     HPrz    A    G        0      0        2 
   4  chr4_51557953     ZBoe    A    G      0.5      1        2 
   4  chr4_51557953     ZGre    A    G        0      0        2 
   4  chr4_51557953     ZHar    A    G        0      0        2 
   4  chr4_51557953   Sample    A    G        0      0        2 
   4  chr4_51560821     AAsi    C    G        0      0        2 
   4  chr4_51560821     AKia    C    G      0.5      1        2 
   4  chr4_51560821     AOna    C    G      0.5      1        2 
   4  chr4_51560821     ASom    C    G        0      0        2 
   4  chr4_51560821     HCab    C    G        0      0        2 
   4  chr4_51560821     HPrz    C    G        0      0        2 
   4  chr4_51560821     ZBoe    C    G        0      0        2 
   4  chr4_51560821     ZGre    C    G        0      0        2 
   4  chr4_51560821     ZHar    C    G        0      0        2 
   4  chr4_51560821   Sample    C    G        0      0        2 
   4  chr4_51593445     AAsi    A    G        0      0        2 
   4  chr4_51593445     AKia    A    G      0.5      1        2 
   4  chr4_51593445     AOna    A    G        0      0        2 
   4  chr4_51593445     ASom    A    G        0      0        2 
   4  chr4_51593445     HCab    A    G        0      0        2 
   4  chr4_51593445     HPrz    A    G        0      0        2 
   4  chr4_51593445     ZBoe    A    G        0      0        2 
   4  chr4_51593445     ZGre    A    G        0      0        2 
   4  chr4_51593445     ZHar    A    G        0      0        2 
   4  chr4_51593445   Sample    A    G        0      0        2 
   4  chr4_51595023     AAsi    C    G        0      0        2 
   4  chr4_51595023     AKia    C    G      0.5      1        2 
   4  chr4_51595023     AOna    C    G        0      0        2 
   4  chr4_51595023     ASom    C    G        0      0        2 
   4  chr4_51595023     HCab    C    G        0      0        2 
   4  chr4_51595023     HPrz    C    G        0      0        2 
   4  chr4_51595023     ZBoe    C    G        0      0        2 
   4  chr4_51595023     ZGre    C    G        0      0        2 
   4  chr4_51595023     ZHar    C    G        0      0        2 
   4  chr4_51595023   Sample    C    G        0      0        2 
   4  chr4_51595896     AAsi    A    C        0      0        2 
   4  chr4_51595896     AKia    A    C      0.5      1        2 
   4  chr4_51595896     AOna    A    C        0      0        2 
   4  chr4_51595896     ASom    A    C        0      0        2 
   4  chr4_51595896     HCab    A    C        0      0        2 
   4  chr4_51595896     HPrz    A    C        0      0        2 
   4  chr4_51595896     ZBoe    A    C        0      0        2 
   4  chr4_51595896     ZGre    A    C        0      0        2 
   4  chr4_51595896     ZHar    A    C        0      0        2 
   4  chr4_51595896   Sample    A    C        0      0        2 
   4  chr4_51614670     AAsi    A    T        0      0        2 
   4  chr4_51614670     AKia    A    T        0      0        2 
   4  chr4_51614670     AOna    A    T      0.5      1        2 
   4  chr4_51614670     ASom    A    T        0      0        2 
   4  chr4_51614670     HCab    A    T        0      0        2 
   4  chr4_51614670     HPrz    A    T        0      0        2 
   4  chr4_51614670     ZBoe    A    T        0      0        2 
   4  chr4_51614670     ZGre    A    T        0      0        2 
   4  chr4_51614670     ZHar    A    T        0      0        2 
   4  chr4_51614670   Sample    A    T        0      0        2 
   4  chr4_51626663     AAsi    C    G        0      0        2 
   4  chr4_51626663     AKia    C    G        0      0        2 
   4  chr4_51626663     AOna    C    G        0      0        2 
   4  chr4_51626663     ASom    C    G        0      0        2 
   4  chr4_51626663     HCab    C    G        1      2        2 
   4  chr4_51626663     HPrz    C    G        1      2        2 
   4  chr4_51626663     ZBoe    C    G        0      0        2 
   4  chr4_51626663     ZGre    C    G        0      0        2 
   4  chr4_51626663     ZHar    C    G        0      0        2 
   4  chr4_51626663   Sample    C    G        0      0        2 
   4  chr4_51640591     AAsi    A    C        0      0        2 
   4  chr4_51640591     AKia    A    C        0      0        2 
   4  chr4_51640591     AOna    A    C        0      0        2 
   4  chr4_51640591     ASom    A    C        0      0        2 
   4  chr4_51640591     HCab    A    C        0      0        2 
   4  chr4_51640591     HPrz    A    C        0      0        2 
   4  chr4_51640591     ZBoe    A    C        1      2        2 
   4  chr4_51640591     ZGre    A    C        1      2        2 
   4  chr4_51640591     ZHar    A    C        1      2        2 
   4  chr4_51640591   Sample    A    C        0      0        2 
   4  chr4_51645567     AAsi    A    C        0      0        2 
   4  chr4_51645567     AKia    A    C        0      0        2 
   4  chr4_51645567     AOna    A    C        0      0        2 
   4  chr4_51645567     ASom    A    C        0      0        2 
   4  chr4_51645567     HCab    A    C        1      2        2 
   4  chr4_51645567     HPrz    A    C        1      2        2 
   4  chr4_51645567     ZBoe    A    C        0      0        2 
   4  chr4_51645567     ZGre    A    C        0      0        2 
   4  chr4_51645567     ZHar    A    C        0      0        2 
   4  chr4_51645567   Sample    A    C        0      0        2 
   4  chr4_51646980     AAsi    A    G        0      0        2 
   4  chr4_51646980     AKia    A    G        0      0        2 
   4  chr4_51646980     AOna    A    G        0      0        2 
   4  chr4_51646980     ASom    A    G        0      0        2 
   4  chr4_51646980     HCab    A    G        0      0        2 
   4  chr4_51646980     HPrz    A    G        0      0        2 
   4  chr4_51646980     ZBoe    A    G      0.5      1        2 
   4  chr4_51646980     ZGre    A    G        0      0        2 
   4  chr4_51646980     ZHar    A    G        0      0        2 
   4  chr4_51646980   Sample    A    G        0      0        2 
   4  chr4_51650121     AAsi    G    A        0      0        2 
   4  chr4_51650121     AKia    G    A        0      0        2 
   4  chr4_51650121     AOna    G    A        0      0        2 
   4  chr4_51650121     ASom    G    A        0      0        2 
   4  chr4_51650121     HCab    G    A        1      2        2 
   4  chr4_51650121     HPrz    G    A        1      2        2 
   4  chr4_51650121     ZBoe    G    A        0      0        2 
   4  chr4_51650121     ZGre    G    A        0      0        2 
   4  chr4_51650121     ZHar    G    A        0      0        2 
   4  chr4_51650121   Sample    G    A        0      0        2 
   4  chr4_51652110     AAsi    G    T        0      0        2 
   4  chr4_51652110     AKia    G    T        0      0        2 
   4  chr4_51652110     AOna    G    T        0      0        2 
   4  chr4_51652110     ASom    G    T        0      0        2 
   4  chr4_51652110     HCab    G    T        0      0        2 
   4  chr4_51652110     HPrz    G    T        0      0        2 
   4  chr4_51652110     ZBoe    G    T        0      0        2 
   4  chr4_51652110     ZGre    G    T        1      2        2 
   4  chr4_51652110     ZHar    G    T        0      0        2 
   4  chr4_51652110   Sample    G    T        0      0        2 
   4  chr4_51658363     AAsi    C    T        0      0        2 
   4  chr4_51658363     AKia    C    T        0      0        2 
   4  chr4_51658363     AOna    C    T        0      0        2 
   4  chr4_51658363     ASom    C    T        0      0        2 
   4  chr4_51658363     HCab    C    T        1      2        2 
   4  chr4_51658363     HPrz    C    T        1      2        2 
   4  chr4_51658363     ZBoe    C    T        0      0        2 
   4  chr4_51658363     ZGre    C    T        0      0        2 
   4  chr4_51658363     ZHar    C    T        0      0        2 
   4  chr4_51658363   Sample    C    T        0      0        2 
   4  chr4_51675500     AAsi    A    C        1      2        2 
   4  chr4_51675500     AKia    A    C        0      0        2 
   4  chr4_51675500     AOna    A    C        0      0        2 
   4  chr4_51675500     ASom    A    C        0      0        2 
   4  chr4_51675500     HCab    A    C        0      0        2 
   4  chr4_51675500     HPrz    A    C        0      0        2 
   4  chr4_51675500     ZBoe    A    C        0      0        2 
   4  chr4_51675500     ZGre    A    C        0      0        2 
   4  chr4_51675500     ZHar    A    C        0      0        2 
   4  chr4_51675500   Sample    A    C        0      0        2 
   4  chr4_51679554     AAsi    T    A        0      0        2 
   4  chr4_51679554     AKia    T    A        0      0        2 
   4  chr4_51679554     AOna    T    A        0      0        2 
   4  chr4_51679554     ASom    T    A        0      0        2 
   4  chr4_51679554     HCab    T    A        0      0        2 
   4  chr4_51679554     HPrz    T    A        0      0        2 
   4  chr4_51679554     ZBoe    T    A        0      0        2 
   4  chr4_51679554     ZGre    T    A        1      2        2 
   4  chr4_51679554     ZHar    T    A        0      0        2 
   4  chr4_51679554   Sample    T    A        0      0        2 
   4  chr4_51691718     AAsi    T    C        0      0        2 
   4  chr4_51691718     AKia    T    C        0      0        2 
   4  chr4_51691718     AOna    T    C        0      0        2 
   4  chr4_51691718     ASom    T    C        0      0        2 
   4  chr4_51691718     HCab    T    C        0      0        2 
   4  chr4_51691718     HPrz    T    C        0      0        2 
   4  chr4_51691718     ZBoe    T    C      0.5      1        2 
   4  chr4_51691718     ZGre    T    C        0      0        2 
   4  chr4_51691718     ZHar    T    C        0      0        2 
   4  chr4_51691718   Sample    T    C        0      0        2 
   4  chr4_51697225     AAsi    A    G        0      0        2 
   4  chr4_51697225     AKia    A    G        0      0        2 
   4  chr4_51697225     AOna    A    G        0      0        2 
   4  chr4_51697225     ASom    A    G        0      0        2 
   4  chr4_51697225     HCab    A    G        1      2        2 
   4  chr4_51697225     HPrz    A    G        1      2        2 
   4  chr4_51697225     ZBoe    A    G        0      0        2 
   4  chr4_51697225     ZGre    A    G        0      0        2 
   4  chr4_51697225     ZHar    A    G        0      0        2 
   4  chr4_51697225   Sample    A    G        0      0        2 
   4  chr4_51703593     AAsi    C    A        0      0        2 
   4  chr4_51703593     AKia    C    A        0      0        2 
   4  chr4_51703593     AOna    C    A        0      0        2 
   4  chr4_51703593     ASom    C    A        0      0        2 
   4  chr4_51703593     HCab    C    A        0      0        2 
   4  chr4_51703593     HPrz    C    A        0      0        2 
   4  chr4_51703593     ZBoe    C    A      0.5      1        2 
   4  chr4_51703593     ZGre    C    A        0      0        2 
   4  chr4_51703593     ZHar    C    A        0      0        2 
   4  chr4_51703593   Sample    C    A        0      0        2 
   4  chr4_51709073     AAsi    C    T        1      2        2 
   4  chr4_51709073     AKia    C    T        0      0        2 
   4  chr4_51709073     AOna    C    T        0      0        2 
   4  chr4_51709073     ASom    C    T        0      0        2 
   4  chr4_51709073     HCab    C    T        0      0        2 
   4  chr4_51709073     HPrz    C    T        0      0        2 
   4  chr4_51709073     ZBoe    C    T        0      0        2 
   4  chr4_51709073     ZGre    C    T        0      0        2 
   4  chr4_51709073     ZHar    C    T        0      0        2 
   4  chr4_51709073   Sample    C    T        1      2        2 
   4  chr4_51715684     AAsi    A    G        0      0        2 
   4  chr4_51715684     AKia    A    G        0      0        2 
   4  chr4_51715684     AOna    A    G        0      0        2 
   4  chr4_51715684     ASom    A    G        0      0        2 
   4  chr4_51715684     HCab    A    G        1      2        2 
   4  chr4_51715684     HPrz    A    G        1      2        2 
   4  chr4_51715684     ZBoe    A    G        0      0        2 
   4  chr4_51715684     ZGre    A    G        0      0        2 
   4  chr4_51715684     ZHar    A    G        0      0        2 
   4  chr4_51715684   Sample    A    G        1      2        2 
   4  chr4_51733731     AAsi    A    G        0      0        2 
   4  chr4_51733731     AKia    A    G        0      0        2 
   4  chr4_51733731     AOna    A    G        0      0        2 
   4  chr4_51733731     ASom    A    G        0      0        2 
   4  chr4_51733731     HCab    A    G        0      0        2 
   4  chr4_51733731     HPrz    A    G        0      0        2 
   4  chr4_51733731     ZBoe    A    G        0      0        2 
   4  chr4_51733731     ZGre    A    G        1      2        2 
   4  chr4_51733731     ZHar    A    G        1      2        2 
   4  chr4_51733731   Sample    A    G        0      0        2 
   4  chr4_51734265     AAsi    G    A        0      0        2 
   4  chr4_51734265     AKia    G    A        0      0        2 
   4  chr4_51734265     AOna    G    A      0.5      1        2 
   4  chr4_51734265     ASom    G    A        0      0        2 
   4  chr4_51734265     HCab    G    A        0      0        2 
   4  chr4_51734265     HPrz    G    A        0      0        2 
   4  chr4_51734265     ZBoe    G    A        0      0        2 
   4  chr4_51734265     ZGre    G    A        0      0        2 
   4  chr4_51734265     ZHar    G    A        0      0        2 
   4  chr4_51734265   Sample    G    A        0      0        2 
   4  chr4_51746237     AAsi    C    G        0      0        2 
   4  chr4_51746237     AKia    C    G        0      0        2 
   4  chr4_51746237     AOna    C    G        0      0        2 
   4  chr4_51746237     ASom    C    G        0      0        2 
   4  chr4_51746237     HCab    C    G        1      2        2 
   4  chr4_51746237     HPrz    C    G        1      2        2 
   4  chr4_51746237     ZBoe    C    G        0      0        2 
   4  chr4_51746237     ZGre    C    G        0      0        2 
   4  chr4_51746237     ZHar    C    G        0      0        2 
   4  chr4_51746237   Sample    C    G        0      0        2 
   4  chr4_51748065     AAsi    G    A      0.5      1        2 
   4  chr4_51748065     AKia    G    A        0      0        2 
   4  chr4_51748065     AOna    G    A        0      0        2 
   4  chr4_51748065     ASom    G    A        0      0        2 
   4  chr4_51748065     HCab    G    A        0      0        2 
   4  chr4_51748065     HPrz    G    A        0      0        2 
   4  chr4_51748065     ZBoe    G    A        0      0        2 
   4  chr4_51748065     ZGre    G    A        0      0        2 
   4  chr4_51748065     ZHar    G    A        0      0        2 
   4  chr4_51748065   Sample    G    A        1      2        2 
   4  chr4_51748971     AAsi    G    C        0      0        2 
   4  chr4_51748971     AKia    G    C        0      0        2 
   4  chr4_51748971     AOna    G    C        0      0        2 
   4  chr4_51748971     ASom    G    C        0      0        2 
   4  chr4_51748971     HCab    G    C        0      0        2 
   4  chr4_51748971     HPrz    G    C        0      0        2 
   4  chr4_51748971     ZBoe    G    C      0.5      1        2 
   4  chr4_51748971     ZGre    G    C        0      0        2 
   4  chr4_51748971     ZHar    G    C        0      0        2 
   4  chr4_51748971   Sample    G    C        0      0        2 
   4  chr4_51749671     AAsi    T    C        0      0        2 
   4  chr4_51749671     AKia    T    C        0      0        2 
   4  chr4_51749671     AOna    T    C        0      0        2 
   4  chr4_51749671     ASom    T    C        0      0        2 
   4  chr4_51749671     HCab    T    C        1      2        2 
   4  chr4_51749671     HPrz    T    C        1      2        2 
   4  chr4_51749671     ZBoe    T    C        0      0        2 
   4  chr4_51749671     ZGre    T    C        0      0        2 
   4  chr4_51749671     ZHar    T    C        0      0        2 
   4  chr4_51749671   Sample    T    C        0      0        2 
   4  chr4_51756956     AAsi    C    G        0      0        2 
   4  chr4_51756956     AKia    C    G        0      0        2 
   4  chr4_51756956     AOna    C    G        0      0        2 
   4  chr4_51756956     ASom    C    G        0      0        2 
   4  chr4_51756956     HCab    C    G        1      2        2 
   4  chr4_51756956     HPrz    C    G        1      2        2 
   4  chr4_51756956     ZBoe    C    G        0      0        2 
   4  chr4_51756956     ZGre    C    G        0      0        2 
   4  chr4_51756956     ZHar    C    G        0      0        2 
   4  chr4_51756956   Sample    C    G        0      0        2 
   4  chr4_51762231     AAsi    G    A        0      0        2 
   4  chr4_51762231     AKia    G    A      0.5      1        2 
   4  chr4_51762231     AOna    G    A        1      2        2 
   4  chr4_51762231     ASom    G    A        0      0        2 
   4  chr4_51762231     HCab    G    A        0      0        2 
   4  chr4_51762231     HPrz    G    A        0      0        2 
   4  chr4_51762231     ZBoe    G    A        0      0        2 
   4  chr4_51762231     ZGre    G    A        0      0        2 
   4  chr4_51762231     ZHar    G    A        0      0        2 
   4  chr4_51762231   Sample    G    A        0      0        2 
   4  chr4_51763671     AAsi    A    G        0      0        2 
   4  chr4_51763671     AKia    A    G      0.5      1        2 
   4  chr4_51763671     AOna    A    G        1      2        2 
   4  chr4_51763671     ASom    A    G        0      0        2 
   4  chr4_51763671     HCab    A    G        0      0        2 
   4  chr4_51763671     HPrz    A    G        0      0        2 
   4  chr4_51763671     ZBoe    A    G        0      0        2 
   4  chr4_51763671     ZGre    A    G        0      0        2 
   4  chr4_51763671     ZHar    A    G        1      2        2 
   4  chr4_51763671   Sample    A    G        0      0        2 
   4  chr4_51773008     AAsi    T    A        0      0        2 
   4  chr4_51773008     AKia    T    A        0      0        2 
   4  chr4_51773008     AOna    T    A        0      0        2 
   4  chr4_51773008     ASom    T    A        0      0        2 
   4  chr4_51773008     HCab    T    A        1      2        2 
   4  chr4_51773008     HPrz    T    A        1      2        2 
   4  chr4_51773008     ZBoe    T    A        0      0        2 
   4  chr4_51773008     ZGre    T    A        0      0        2 
   4  chr4_51773008     ZHar    T    A        0      0        2 
   4  chr4_51773008   Sample    T    A        0      0        2 
   4  chr4_51773031     AAsi    T    G        0      0        2 
   4  chr4_51773031     AKia    T    G        0      0        2 
   4  chr4_51773031     AOna    T    G        0      0        2 
   4  chr4_51773031     ASom    T    G        0      0        2 
   4  chr4_51773031     HCab    T    G        0      0        2 
   4  chr4_51773031     HPrz    T    G        0      0        2 
   4  chr4_51773031     ZBoe    T    G        0      0        2 
   4  chr4_51773031     ZGre    T    G        0      0        2 
   4  chr4_51773031     ZHar    T    G      0.5      1        2 
   4  chr4_51773031   Sample    T    G        0      0        2 
   4  chr4_51778907     AAsi    A    G        0      0        2 
   4  chr4_51778907     AKia    A    G        0      0        2 
   4  chr4_51778907     AOna    A    G        0      0        2 
   4  chr4_51778907     ASom    A    G        0      0        2 
   4  chr4_51778907     HCab    A    G        1      2        2 
   4  chr4_51778907     HPrz    A    G        1      2        2 
   4  chr4_51778907     ZBoe    A    G        0      0        2 
   4  chr4_51778907     ZGre    A    G        0      0        2 
   4  chr4_51778907     ZHar    A    G        0      0        2 
   4  chr4_51778907   Sample    A    G        0      0        2 
   4  chr4_51785001     AAsi    A    G        0      0        2 
   4  chr4_51785001     AKia    A    G        0      0        2 
   4  chr4_51785001     AOna    A    G        0      0        2 
   4  chr4_51785001     ASom    A    G        0      0        2 
   4  chr4_51785001     HCab    A    G        0      0        2 
   4  chr4_51785001     HPrz    A    G        0      0        2 
   4  chr4_51785001     ZBoe    A    G        0      0        2 
   4  chr4_51785001     ZGre    A    G        0      0        2 
   4  chr4_51785001     ZHar    A    G        1      2        2 
   4  chr4_51785001   Sample    A    G        0      0        2 
   4  chr4_51785597     AAsi    T    C        0      0        2 
   4  chr4_51785597     AKia    T    C        0      0        2 
   4  chr4_51785597     AOna    T    C        0      0        2 
   4  chr4_51785597     ASom    T    C        0      0        2 
   4  chr4_51785597     HCab    T    C        0      0        2 
   4  chr4_51785597     HPrz    T    C        0      0        2 
   4  chr4_51785597     ZBoe    T    C      0.5      1        2 
   4  chr4_51785597     ZGre    T    C        0      0        2 
   4  chr4_51785597     ZHar    T    C        0      0        2 
   4  chr4_51785597   Sample    T    C        0      0        2 
   4  chr4_51790761     AAsi    G    A        0      0        2 
   4  chr4_51790761     AKia    G    A        0      0        2 
   4  chr4_51790761     AOna    G    A        0      0        2 
   4  chr4_51790761     ASom    G    A        0      0        2 
   4  chr4_51790761     HCab    G    A        1      2        2 
   4  chr4_51790761     HPrz    G    A        1      2        2 
   4  chr4_51790761     ZBoe    G    A        0      0        2 
   4  chr4_51790761     ZGre    G    A        0      0        2 
   4  chr4_51790761     ZHar    G    A        0      0        2 
   4  chr4_51790761   Sample    G    A        0      0        2 
   4  chr4_51790802     AAsi    G    T        0      0        2 
   4  chr4_51790802     AKia    G    T        0      0        2 
   4  chr4_51790802     AOna    G    T        0      0        2 
   4  chr4_51790802     ASom    G    T        0      0        2 
   4  chr4_51790802     HCab    G    T        1      2        2 
   4  chr4_51790802     HPrz    G    T        1      2        2 
   4  chr4_51790802     ZBoe    G    T        0      0        2 
   4  chr4_51790802     ZGre    G    T        0      0        2 
   4  chr4_51790802     ZHar    G    T        0      0        2 
   4  chr4_51790802   Sample    G    T        0      0        2 
   4  chr4_51792071     AAsi    A    C        0      0        2 
   4  chr4_51792071     AKia    A    C        0      0        2 
   4  chr4_51792071     AOna    A    C        0      0        2 
   4  chr4_51792071     ASom    A    C        0      0        2 
   4  chr4_51792071     HCab    A    C        1      2        2 
   4  chr4_51792071     HPrz    A    C        1      2        2 
   4  chr4_51792071     ZBoe    A    C        0      0        2 
   4  chr4_51792071     ZGre    A    C        0      0        2 
   4  chr4_51792071     ZHar    A    C        0      0        2 
   4  chr4_51792071   Sample    A    C        0      0        2 
   4  chr4_51801211     AAsi    C    G        0      0        2 
   4  chr4_51801211     AKia    C    G        0      0        2 
   4  chr4_51801211     AOna    C    G        0      0        2 
   4  chr4_51801211     ASom    C    G        0      0        2 
   4  chr4_51801211     HCab    C    G        0      0        2 
   4  chr4_51801211     HPrz    C    G        0      0        2 
   4  chr4_51801211     ZBoe    C    G      0.5      1        2 
   4  chr4_51801211     ZGre    C    G        0      0        2 
   4  chr4_51801211     ZHar    C    G        0      0        2 
   4  chr4_51801211   Sample    C    G        0      0        2 
   4  chr4_51811365     AAsi    A    G        0      0        2 
   4  chr4_51811365     AKia    A    G      0.5      1        2 
   4  chr4_51811365     AOna    A    G        0      0        2 
   4  chr4_51811365     ASom    A    G        0      0        2 
   4  chr4_51811365     HCab    A    G        0      0        2 
   4  chr4_51811365     HPrz    A    G        0      0        2 
   4  chr4_51811365     ZBoe    A    G        0      0        2 
   4  chr4_51811365     ZGre    A    G        0      0        2 
   4  chr4_51811365     ZHar    A    G        0      0        2 
   4  chr4_51811365   Sample    A    G        0      0        2 
   4  chr4_51814869     AAsi    G    A        0      0        2 
   4  chr4_51814869     AKia    G    A        0      0        2 
   4  chr4_51814869     AOna    G    A        0      0        2 
   4  chr4_51814869     ASom    G    A        0      0        2 
   4  chr4_51814869     HCab    G    A        0      0        2 
   4  chr4_51814869     HPrz    G    A        0      0        2 
   4  chr4_51814869     ZBoe    G    A        0      0        2 
   4  chr4_51814869     ZGre    G    A        1      2        2 
   4  chr4_51814869     ZHar    G    A        0      0        2 
   4  chr4_51814869   Sample    G    A        0      0        2 
   4  chr4_51820851     AAsi    C    T        0      0        2 
   4  chr4_51820851     AKia    C    T        0      0        2 
   4  chr4_51820851     AOna    C    T        0      0        2 
   4  chr4_51820851     ASom    C    T        0      0        2 
   4  chr4_51820851     HCab    C    T        1      2        2 
   4  chr4_51820851     HPrz    C    T        1      2        2 
   4  chr4_51820851     ZBoe    C    T        0      0        2 
   4  chr4_51820851     ZGre    C    T        0      0        2 
   4  chr4_51820851     ZHar    C    T        0      0        2 
   4  chr4_51820851   Sample    C    T        0      0        2 
   4  chr4_51824966     AAsi    A    T        0      0        2 
   4  chr4_51824966     AKia    A    T        0      0        2 
   4  chr4_51824966     AOna    A    T      0.5      1        2 
   4  chr4_51824966     ASom    A    T        0      0        2 
   4  chr4_51824966     HCab    A    T        0      0        2 
   4  chr4_51824966     HPrz    A    T        0      0        2 
   4  chr4_51824966     ZBoe    A    T        0      0        2 
   4  chr4_51824966     ZGre    A    T        0      0        2 
   4  chr4_51824966     ZHar    A    T        0      0        2 
   4  chr4_51824966   Sample    A    T        0      0        2 
   4  chr4_51849059     AAsi    T    G        0      0        2 
   4  chr4_51849059     AKia    T    G        0      0        2 
   4  chr4_51849059     AOna    T    G        0      0        2 
   4  chr4_51849059     ASom    T    G        1      2        2 
   4  chr4_51849059     HCab    T    G        0      0        2 
   4  chr4_51849059     HPrz    T    G        0      0        2 
   4  chr4_51849059     ZBoe    T    G        0      0        2 
   4  chr4_51849059     ZGre    T    G        0      0        2 
   4  chr4_51849059     ZHar    T    G        0      0        2 
   4  chr4_51849059   Sample    T    G        0      0        2 
   4  chr4_51851688     AAsi    A    G        1      2        2 
   4  chr4_51851688     AKia    A    G        0      0        2 
   4  chr4_51851688     AOna    A    G        0      0        2 
   4  chr4_51851688     ASom    A    G        1      2        2 
   4  chr4_51851688     HCab    A    G        0      0        2 
   4  chr4_51851688     HPrz    A    G        0      0        2 
   4  chr4_51851688     ZBoe    A    G        0      0        2 
   4  chr4_51851688     ZGre    A    G        0      0        2 
   4  chr4_51851688     ZHar    A    G        0      0        2 
   4  chr4_51851688   Sample    A    G        1      2        2 
   4  chr4_51867084     AAsi    G    A        1      2        2 
   4  chr4_51867084     AKia    G    A        0      0        2 
   4  chr4_51867084     AOna    G    A        0      0        2 
   4  chr4_51867084     ASom    G    A        1      2        2 
   4  chr4_51867084     HCab    G    A        0      0        2 
   4  chr4_51867084     HPrz    G    A        0      0        2 
   4  chr4_51867084     ZBoe    G    A        0      0        2 
   4  chr4_51867084     ZGre    G    A        0      0        2 
   4  chr4_51867084     ZHar    G    A        0      0        2 
   4  chr4_51867084   Sample    G    A        1      2        2 
   4  chr4_51873781     AAsi    G    A        1      2        2 
   4  chr4_51873781     AKia    G    A        0      0        2 
   4  chr4_51873781     AOna    G    A        0      0        2 
   4  chr4_51873781     ASom    G    A        0      0        2 
   4  chr4_51873781     HCab    G    A        0      0        2 
   4  chr4_51873781     HPrz    G    A        0      0        2 
   4  chr4_51873781     ZBoe    G    A        0      0        2 
   4  chr4_51873781     ZGre    G    A        0      0        2 
   4  chr4_51873781     ZHar    G    A        0      0        2 
   4  chr4_51873781   Sample    G    A        1      2        2 
   4  chr4_51888476     AAsi    T    A        0      0        2 
   4  chr4_51888476     AKia    T    A        0      0        2 
   4  chr4_51888476     AOna    T    A        0      0        2 
   4  chr4_51888476     ASom    T    A        0      0        2 
   4  chr4_51888476     HCab    T    A      0.5      1        2 
   4  chr4_51888476     HPrz    T    A        1      2        2 
   4  chr4_51888476     ZBoe    T    A        0      0        2 
   4  chr4_51888476     ZGre    T    A        0      0        2 
   4  chr4_51888476     ZHar    T    A        0      0        2 
   4  chr4_51888476   Sample    T    A        0      0        2 
   4  chr4_51892242     AAsi    T    A        0      0        2 
   4  chr4_51892242     AKia    T    A        0      0        2 
   4  chr4_51892242     AOna    T    A        0      0        2 
   4  chr4_51892242     ASom    T    A        0      0        2 
   4  chr4_51892242     HCab    T    A      0.5      1        2 
   4  chr4_51892242     HPrz    T    A      0.5      1        2 
   4  chr4_51892242     ZBoe    T    A        0      0        2 
   4  chr4_51892242     ZGre    T    A        0      0        2 
   4  chr4_51892242     ZHar    T    A        0      0        2 
   4  chr4_51892242   Sample    T    A        0      0        2 
   4  chr4_51894617     AAsi    C    A        0      0        2 
   4  chr4_51894617     AKia    C    A        0      0        2 
   4  chr4_51894617     AOna    C    A        0      0        2 
   4  chr4_51894617     ASom    C    A        0      0        2 
   4  chr4_51894617     HCab    C    A      0.5      1        2 
   4  chr4_51894617     HPrz    C    A        1      2        2 
   4  chr4_51894617     ZBoe    C    A        0      0        2 
   4  chr4_51894617     ZGre    C    A        0      0        2 
   4  chr4_51894617     ZHar    C    A        0      0        2 
   4  chr4_51894617   Sample    C    A        0      0        2 
   4  chr4_51901256     AAsi    C    A        0      0        2 
   4  chr4_51901256     AKia    C    A        1      2        2 
   4  chr4_51901256     AOna    C    A        1      2        2 
   4  chr4_51901256     ASom    C    A        0      0        2 
   4  chr4_51901256     HCab    C    A        0      0        2 
   4  chr4_51901256     HPrz    C    A        0      0        2 
   4  chr4_51901256     ZBoe    C    A        0      0        2 
   4  chr4_51901256     ZGre    C    A        0      0        2 
   4  chr4_51901256     ZHar    C    A        0      0        2 
   4  chr4_51901256   Sample    C    A        0      0        2 
   4  chr4_51909135     AAsi    A    T        0      0        2 
   4  chr4_51909135     AKia    A    T        0      0        2 
   4  chr4_51909135     AOna    A    T        0      0        2 
   4  chr4_51909135     ASom    A    T        0      0        2 
   4  chr4_51909135     HCab    A    T        0      0        2 
   4  chr4_51909135     HPrz    A    T        0      0        2 
   4  chr4_51909135     ZBoe    A    T      0.5      1        2 
   4  chr4_51909135     ZGre    A    T        0      0        2 
   4  chr4_51909135     ZHar    A    T        0      0        2 
   4  chr4_51909135   Sample    A    T        0      0        2 
   4  chr4_51917794     AAsi    G    C        0      0        2 
   4  chr4_51917794     AKia    G    C        0      0        2 
   4  chr4_51917794     AOna    G    C        1      2        2 
   4  chr4_51917794     ASom    G    C        1      2        2 
   4  chr4_51917794     HCab    G    C        0      0        2 
   4  chr4_51917794     HPrz    G    C        0      0        2 
   4  chr4_51917794     ZBoe    G    C        0      0        2 
   4  chr4_51917794     ZGre    G    C        0      0        2 
   4  chr4_51917794     ZHar    G    C        0      0        2 
   4  chr4_51917794   Sample    G    C        1      2        2 
   4  chr4_51919966     AAsi    C    T        0      0        2 
   4  chr4_51919966     AKia    C    T        0      0        2 
   4  chr4_51919966     AOna    C    T        0      0        2 
   4  chr4_51919966     ASom    C    T        0      0        2 
   4  chr4_51919966     HCab    C    T        0      0        2 
   4  chr4_51919966     HPrz    C    T        0      0        2 
   4  chr4_51919966     ZBoe    C    T      0.5      1        2 
   4  chr4_51919966     ZGre    C    T        0      0        2 
   4  chr4_51919966     ZHar    C    T        0      0        2 
   4  chr4_51919966   Sample    C    T        0      0        2 
   4  chr4_51929145     AAsi    G    A        0      0        2 
   4  chr4_51929145     AKia    G    A        0      0        2 
   4  chr4_51929145     AOna    G    A        0      0        2 
   4  chr4_51929145     ASom    G    A        0      0        2 
   4  chr4_51929145     HCab    G    A        0      0        2 
   4  chr4_51929145     HPrz    G    A        0      0        2 
   4  chr4_51929145     ZBoe    G    A        0      0        2 
   4  chr4_51929145     ZGre    G    A        0      0        2 
   4  chr4_51929145     ZHar    G    A        1      2        2 
   4  chr4_51929145   Sample    G    A        0      0        2 
   4  chr4_51934990     AAsi    C    T        0      0        2 
   4  chr4_51934990     AKia    C    T        0      0        2 
   4  chr4_51934990     AOna    C    T        0      0        2 
   4  chr4_51934990     ASom    C    T        0      0        2 
   4  chr4_51934990     HCab    C    T        1      2        2 
   4  chr4_51934990     HPrz    C    T        1      2        2 
   4  chr4_51934990     ZBoe    C    T        0      0        2 
   4  chr4_51934990     ZGre    C    T        0      0        2 
   4  chr4_51934990     ZHar    C    T        0      0        2 
   4  chr4_51934990   Sample    C    T        0      0        2 
   4  chr4_51955318     AAsi    G    A        1      2        2 
   4  chr4_51955318     AKia    G    A        0      0        2 
   4  chr4_51955318     AOna    G    A        0      0        2 
   4  chr4_51955318     ASom    G    A        1      2        2 
   4  chr4_51955318     HCab    G    A        0      0        2 
   4  chr4_51955318     HPrz    G    A        0      0        2 
   4  chr4_51955318     ZBoe    G    A        0      0        2 
   4  chr4_51955318     ZGre    G    A        0      0        2 
   4  chr4_51955318     ZHar    G    A        0      0        2 
   4  chr4_51955318   Sample    G    A        1      2        2 
   4  chr4_51966019     AAsi    T    C        0      0        2 
   4  chr4_51966019     AKia    T    C        0      0        2 
   4  chr4_51966019     AOna    T    C        0      0        2 
   4  chr4_51966019     ASom    T    C        0      0        2 
   4  chr4_51966019     HCab    T    C        1      2        2 
   4  chr4_51966019     HPrz    T    C        1      2        2 
   4  chr4_51966019     ZBoe    T    C        0      0        2 
   4  chr4_51966019     ZGre    T    C        0      0        2 
   4  chr4_51966019     ZHar    T    C        0      0        2 
   4  chr4_51966019   Sample    T    C        0      0        2 
   4  chr4_51970901     AAsi    C    T        0      0        2 
   4  chr4_51970901     AKia    C    T        0      0        2 
   4  chr4_51970901     AOna    C    T        0      0        2 
   4  chr4_51970901     ASom    C    T        0      0        2 
   4  chr4_51970901     HCab    C    T        0      0        2 
   4  chr4_51970901     HPrz    C    T        0      0        2 
   4  chr4_51970901     ZBoe    C    T        0      0        2 
   4  chr4_51970901     ZGre    C    T        1      2        2 
   4  chr4_51970901     ZHar    C    T        0      0        2 
   4  chr4_51970901   Sample    C    T        0      0        2 
   4  chr4_51974790     AAsi    C    T        0      0        2 
   4  chr4_51974790     AKia    C    T        0      0        2 
   4  chr4_51974790     AOna    C    T        0      0        2 
   4  chr4_51974790     ASom    C    T        0      0        2 
   4  chr4_51974790     HCab    C    T        0      0        2 
   4  chr4_51974790     HPrz    C    T        0      0        2 
   4  chr4_51974790     ZBoe    C    T        0      0        2 
   4  chr4_51974790     ZGre    C    T        0      0        2 
   4  chr4_51974790     ZHar    C    T        1      2        2 
   4  chr4_51974790   Sample    C    T        0      0        2 
   4  chr4_51976707     AAsi    G    T        0      0        2 
   4  chr4_51976707     AKia    G    T        0      0        2 
   4  chr4_51976707     AOna    G    T        0      0        2 
   4  chr4_51976707     ASom    G    T        0      0        2 
   4  chr4_51976707     HCab    G    T        0      0        2 
   4  chr4_51976707     HPrz    G    T        0      0        2 
   4  chr4_51976707     ZBoe    G    T        0      0        2 
   4  chr4_51976707     ZGre    G    T        1      2        2 
   4  chr4_51976707     ZHar    G    T        0      0        2 
   4  chr4_51976707   Sample    G    T        0      0        2 
   4  chr4_51981696     AAsi    A    T        0      0        2 
   4  chr4_51981696     AKia    A    T        0      0        2 
   4  chr4_51981696     AOna    A    T        0      0        2 
   4  chr4_51981696     ASom    A    T        0      0        2 
   4  chr4_51981696     HCab    A    T        1      2        2 
   4  chr4_51981696     HPrz    A    T        1      2        2 
   4  chr4_51981696     ZBoe    A    T        0      0        2 
   4  chr4_51981696     ZGre    A    T        0      0        2 
   4  chr4_51981696     ZHar    A    T        0      0        2 
   4  chr4_51981696   Sample    A    T        0      0        2 
   4  chr4_51981717     AAsi    T    C        0      0        2 
   4  chr4_51981717     AKia    T    C        1      2        2 
   4  chr4_51981717     AOna    T    C      0.5      1        2 
   4  chr4_51981717     ASom    T    C        0      0        2 
   4  chr4_51981717     HCab    T    C        0      0        2 
   4  chr4_51981717     HPrz    T    C        0      0        2 
   4  chr4_51981717     ZBoe    T    C        0      0        2 
   4  chr4_51981717     ZGre    T    C        0      0        2 
   4  chr4_51981717     ZHar    T    C        0      0        2 
   4  chr4_51981717   Sample    T    C        0      0        2 
   4  chr4_51988059     AAsi    T    C      0.5      1        2 
   4  chr4_51988059     AKia    T    C        0      0        2 
   4  chr4_51988059     AOna    T    C        0      0        2 
   4  chr4_51988059     ASom    T    C        0      0        2 
   4  chr4_51988059     HCab    T    C        0      0        2 
   4  chr4_51988059     HPrz    T    C        0      0        2 
   4  chr4_51988059     ZBoe    T    C        0      0        2 
   4  chr4_51988059     ZGre    T    C        0      0        2 
   4  chr4_51988059     ZHar    T    C        0      0        2 
   4  chr4_51988059   Sample    T    C        0      0        2 
   4  chr4_51988748     AAsi    G    A        0      0        2 
   4  chr4_51988748     AKia    G    A        0      0        2 
   4  chr4_51988748     AOna    G    A        0      0        2 
   4  chr4_51988748     ASom    G    A        0      0        2 
   4  chr4_51988748     HCab    G    A        1      2        2 
   4  chr4_51988748     HPrz    G    A        1      2        2 
   4  chr4_51988748     ZBoe    G    A        0      0        2 
   4  chr4_51988748     ZGre    G    A        0      0        2 
   4  chr4_51988748     ZHar    G    A        0      0        2 
   4  chr4_51988748   Sample    G    A        0      0        2 
   4  chr4_51988785     AAsi    T    C        0      0        2 
   4  chr4_51988785     AKia    T    C        0      0        2 
   4  chr4_51988785     AOna    T    C        0      0        2 
   4  chr4_51988785     ASom    T    C        0      0        2 
   4  chr4_51988785     HCab    T    C        1      2        2 
   4  chr4_51988785     HPrz    T    C        1      2        2 
   4  chr4_51988785     ZBoe    T    C        0      0        2 
   4  chr4_51988785     ZGre    T    C        0      0        2 
   4  chr4_51988785     ZHar    T    C        0      0        2 
   4  chr4_51988785   Sample    T    C        0      0        2 
   4  chr4_51999245     AAsi    C    T        0      0        2 
   4  chr4_51999245     AKia    C    T      0.5      1        2 
   4  chr4_51999245     AOna    C    T        0      0        2 
   4  chr4_51999245     ASom    C    T        0      0        2 
   4  chr4_51999245     HCab    C    T        0      0        2 
   4  chr4_51999245     HPrz    C    T        0      0        2 
   4  chr4_51999245     ZBoe    C    T        0      0        2 
   4  chr4_51999245     ZGre    C    T        0      0        2 
   4  chr4_51999245     ZHar    C    T        0      0        2 
   4  chr4_51999245   Sample    C    T        0      0        2 
   4  chr4_52004730     AAsi    G    T        0      0        2 
   4  chr4_52004730     AKia    G    T        0      0        2 
   4  chr4_52004730     AOna    G    T        0      0        2 
   4  chr4_52004730     ASom    G    T        0      0        2 
   4  chr4_52004730     HCab    G    T        0      0        2 
   4  chr4_52004730     HPrz    G    T        0      0        2 
   4  chr4_52004730     ZBoe    G    T        0      0        2 
   4  chr4_52004730     ZGre    G    T        1      2        2 
   4  chr4_52004730     ZHar    G    T        0      0        2 
   4  chr4_52004730   Sample    G    T        0      0        2 
   4  chr4_52005547     AAsi    T    C        1      2        2 
   4  chr4_52005547     AKia    T    C        0      0        2 
   4  chr4_52005547     AOna    T    C        0      0        2 
   4  chr4_52005547     ASom    T    C        1      2        2 
   4  chr4_52005547     HCab    T    C        0      0        2 
   4  chr4_52005547     HPrz    T    C        0      0        2 
   4  chr4_52005547     ZBoe    T    C        0      0        2 
   4  chr4_52005547     ZGre    T    C        0      0        2 
   4  chr4_52005547     ZHar    T    C        0      0        2 
   4  chr4_52005547   Sample    T    C        1      2        2 
   4  chr4_52008769     AAsi    G    A        0      0        2 
   4  chr4_52008769     AKia    G    A        0      0        2 
   4  chr4_52008769     AOna    G    A        0      0        2 
   4  chr4_52008769     ASom    G    A        0      0        2 
   4  chr4_52008769     HCab    G    A        0      0        2 
   4  chr4_52008769     HPrz    G    A        0      0        2 
   4  chr4_52008769     ZBoe    G    A      0.5      1        2 
   4  chr4_52008769     ZGre    G    A        0      0        2 
   4  chr4_52008769     ZHar    G    A        0      0        2 
   4  chr4_52008769   Sample    G    A        0      0        2 
   4  chr4_52012805     AAsi    G    A      0.5      1        2 
   4  chr4_52012805     AKia    G    A        0      0        2 
   4  chr4_52012805     AOna    G    A        0      0        2 
   4  chr4_52012805     ASom    G    A        1      2        2 
   4  chr4_52012805     HCab    G    A        0      0        2 
   4  chr4_52012805     HPrz    G    A        0      0        2 
   4  chr4_52012805     ZBoe    G    A        0      0        2 
   4  chr4_52012805     ZGre    G    A        0      0        2 
   4  chr4_52012805     ZHar    G    A        0      0        2 
   4  chr4_52012805   Sample    G    A        0      0        2 
   4  chr4_52015501     AAsi    G    A        0      0        2 
   4  chr4_52015501     AKia    G    A        0      0        2 
   4  chr4_52015501     AOna    G    A        0      0        2 
   4  chr4_52015501     ASom    G    A        0      0        2 
   4  chr4_52015501     HCab    G    A        0      0        2 
   4  chr4_52015501     HPrz    G    A        0      0        2 
   4  chr4_52015501     ZBoe    G    A        0      0        2 
   4  chr4_52015501     ZGre    G    A        0      0        2 
   4  chr4_52015501     ZHar    G    A        1      2        2 
   4  chr4_52015501   Sample    G    A        0      0        2 
   4  chr4_52022128     AAsi    T    G        0      0        2 
   4  chr4_52022128     AKia    T    G        0      0        2 
   4  chr4_52022128     AOna    T    G        0      0        2 
   4  chr4_52022128     ASom    T    G        0      0        2 
   4  chr4_52022128     HCab    T    G        0      0        2 
   4  chr4_52022128     HPrz    T    G        0      0        2 
   4  chr4_52022128     ZBoe    T    G        0      0        2 
   4  chr4_52022128     ZGre    T    G        0      0        2 
   4  chr4_52022128     ZHar    T    G        1      2        2 
   4  chr4_52022128   Sample    T    G        0      0        2 
   4  chr4_52027041     AAsi    C    G        0      0        2 
   4  chr4_52027041     AKia    C    G        0      0        2 
   4  chr4_52027041     AOna    C    G        0      0        2 
   4  chr4_52027041     ASom    C    G        0      0        2 
   4  chr4_52027041     HCab    C    G        0      0        2 
   4  chr4_52027041     HPrz    C    G      0.5      1        2 
   4  chr4_52027041     ZBoe    C    G        0      0        2 
   4  chr4_52027041     ZGre    C    G        0      0        2 
   4  chr4_52027041     ZHar    C    G        0      0        2 
   4  chr4_52027041   Sample    C    G        0      0        2 
   4  chr4_52034952     AAsi    A    G        0      0        2 
   4  chr4_52034952     AKia    A    G        0      0        2 
   4  chr4_52034952     AOna    A    G        0      0        2 
   4  chr4_52034952     ASom    A    G        0      0        2 
   4  chr4_52034952     HCab    A    G        0      0        2 
   4  chr4_52034952     HPrz    A    G        0      0        2 
   4  chr4_52034952     ZBoe    A    G        1      2        2 
   4  chr4_52034952     ZGre    A    G        0      0        2 
   4  chr4_52034952     ZHar    A    G        0      0        2 
   4  chr4_52034952   Sample    A    G        0      0        2 
   4  chr4_52056336     AAsi    A    G        1      2        2 
   4  chr4_52056336     AKia    A    G        0      0        2 
   4  chr4_52056336     AOna    A    G        0      0        2 
   4  chr4_52056336     ASom    A    G        1      2        2 
   4  chr4_52056336     HCab    A    G        0      0        2 
   4  chr4_52056336     HPrz    A    G        0      0        2 
   4  chr4_52056336     ZBoe    A    G        0      0        2 
   4  chr4_52056336     ZGre    A    G        0      0        2 
   4  chr4_52056336     ZHar    A    G        0      0        2 
   4  chr4_52056336   Sample    A    G        1      2        2 
   4  chr4_52088460     AAsi    C    G        0      0        2 
   4  chr4_52088460     AKia    C    G        0      0        2 
   4  chr4_52088460     AOna    C    G        0      0        2 
   4  chr4_52088460     ASom    C    G        0      0        2 
   4  chr4_52088460     HCab    C    G        0      0        2 
   4  chr4_52088460     HPrz    C    G        0      0        2 
   4  chr4_52088460     ZBoe    C    G        1      2        2 
   4  chr4_52088460     ZGre    C    G        1      2        2 
   4  chr4_52088460     ZHar    C    G        1      2        2 
   4  chr4_52088460   Sample    C    G        0      0        2 
   4  chr4_52096821     AAsi    G    A        1      2        2 
   4  chr4_52096821     AKia    G    A        0      0        2 
   4  chr4_52096821     AOna    G    A        0      0        2 
   4  chr4_52096821     ASom    G    A        1      2        2 
   4  chr4_52096821     HCab    G    A        0      0        2 
   4  chr4_52096821     HPrz    G    A        0      0        2 
   4  chr4_52096821     ZBoe    G    A        0      0        2 
   4  chr4_52096821     ZGre    G    A        0      0        2 
   4  chr4_52096821     ZHar    G    A        0      0        2 
   4  chr4_52096821   Sample    G    A        1      2        2 
   4  chr4_52102336     AAsi    G    A        0      0        2 
   4  chr4_52102336     AKia    G    A        1      2        2 
   4  chr4_52102336     AOna    G    A        1      2        2 
   4  chr4_52102336     ASom    G    A        0      0        2 
   4  chr4_52102336     HCab    G    A        0      0        2 
   4  chr4_52102336     HPrz    G    A        0      0        2 
   4  chr4_52102336     ZBoe    G    A        0      0        2 
   4  chr4_52102336     ZGre    G    A        0      0        2 
   4  chr4_52102336     ZHar    G    A        0      0        2 
   4  chr4_52102336   Sample    G    A        0      0        2 
   4  chr4_52103239     AAsi    C    T        0      0        2 
   4  chr4_52103239     AKia    C    T        0      0        2 
   4  chr4_52103239     AOna    C    T        0      0        2 
   4  chr4_52103239     ASom    C    T        0      0        2 
   4  chr4_52103239     HCab    C    T        1      2        2 
   4  chr4_52103239     HPrz    C    T        1      2        2 
   4  chr4_52103239     ZBoe    C    T        0      0        2 
   4  chr4_52103239     ZGre    C    T        0      0        2 
   4  chr4_52103239     ZHar    C    T        0      0        2 
   4  chr4_52103239   Sample    C    T        0      0        2 
   4  chr4_52104053     AAsi    T    C        0      0        2 
   4  chr4_52104053     AKia    T    C        0      0        2 
   4  chr4_52104053     AOna    T    C        0      0        2 
   4  chr4_52104053     ASom    T    C        0      0        2 
   4  chr4_52104053     HCab    T    C        1      2        2 
   4  chr4_52104053     HPrz    T    C        1      2        2 
   4  chr4_52104053     ZBoe    T    C        0      0        2 
   4  chr4_52104053     ZGre    T    C        0      0        2 
   4  chr4_52104053     ZHar    T    C        0      0        2 
   4  chr4_52104053   Sample    T    C        0      0        2 
   4  chr4_52110583     AAsi    T    C        0      0        2 
   4  chr4_52110583     AKia    T    C        0      0        2 
   4  chr4_52110583     AOna    T    C        0      0        2 
   4  chr4_52110583     ASom    T    C        0      0        2 
   4  chr4_52110583     HCab    T    C        1      2        2 
   4  chr4_52110583     HPrz    T    C        1      2        2 
   4  chr4_52110583     ZBoe    T    C        0      0        2 
   4  chr4_52110583     ZGre    T    C        0      0        2 
   4  chr4_52110583     ZHar    T    C        0      0        2 
   4  chr4_52110583   Sample    T    C        0      0        2 
   4  chr4_52115108     AAsi    T    C        0      0        2 
   4  chr4_52115108     AKia    T    C        0      0        2 
   4  chr4_52115108     AOna    T    C        0      0        2 
   4  chr4_52115108     ASom    T    C        0      0        2 
   4  chr4_52115108     HCab    T    C        0      0        2 
   4  chr4_52115108     HPrz    T    C        0      0        2 
   4  chr4_52115108     ZBoe    T    C        0      0        2 
   4  chr4_52115108     ZGre    T    C        1      2        2 
   4  chr4_52115108     ZHar    T    C        0      0        2 
   4  chr4_52115108   Sample    T    C        0      0        2 
   4  chr4_52118343     AAsi    G    A        0      0        2 
   4  chr4_52118343     AKia    G    A        0      0        2 
   4  chr4_52118343     AOna    G    A        0      0        2 
   4  chr4_52118343     ASom    G    A        0      0        2 
   4  chr4_52118343     HCab    G    A        0      0        2 
   4  chr4_52118343     HPrz    G    A        0      0        2 
   4  chr4_52118343     ZBoe    G    A      0.5      1        2 
   4  chr4_52118343     ZGre    G    A        0      0        2 
   4  chr4_52118343     ZHar    G    A        0      0        2 
   4  chr4_52118343   Sample    G    A        0      0        2 
   4  chr4_52139342     AAsi    C    T        0      0        2 
   4  chr4_52139342     AKia    C    T        0      0        2 
   4  chr4_52139342     AOna    C    T      0.5      1        2 
   4  chr4_52139342     ASom    C    T        0      0        2 
   4  chr4_52139342     HCab    C    T        0      0        2 
   4  chr4_52139342     HPrz    C    T        0      0        2 
   4  chr4_52139342     ZBoe    C    T        0      0        2 
   4  chr4_52139342     ZGre    C    T        0      0        2 
   4  chr4_52139342     ZHar    C    T        0      0        2 
   4  chr4_52139342   Sample    C    T        0      0        2 
   4  chr4_52139963     AAsi    C    T        0      0        2 
   4  chr4_52139963     AKia    C    T        0      0        2 
   4  chr4_52139963     AOna    C    T        0      0        2 
   4  chr4_52139963     ASom    C    T        0      0        2 
   4  chr4_52139963     HCab    C    T        1      2        2 
   4  chr4_52139963     HPrz    C    T        1      2        2 
   4  chr4_52139963     ZBoe    C    T        0      0        2 
   4  chr4_52139963     ZGre    C    T        0      0        2 
   4  chr4_52139963     ZHar    C    T        0      0        2 
   4  chr4_52139963   Sample    C    T        0      0        2 
   4  chr4_52143225     AAsi    G    C        0      0        2 
   4  chr4_52143225     AKia    G    C        0      0        2 
   4  chr4_52143225     AOna    G    C        0      0        2 
   4  chr4_52143225     ASom    G    C        0      0        2 
   4  chr4_52143225     HCab    G    C        1      2        2 
   4  chr4_52143225     HPrz    G    C        1      2        2 
   4  chr4_52143225     ZBoe    G    C        0      0        2 
   4  chr4_52143225     ZGre    G    C        0      0        2 
   4  chr4_52143225     ZHar    G    C        0      0        2 
   4  chr4_52143225   Sample    G    C        0      0        2 
   4  chr4_52151935     AAsi    T    C        0      0        2 
   4  chr4_52151935     AKia    T    C        0      0        2 
   4  chr4_52151935     AOna    T    C        0      0        2 
   4  chr4_52151935     ASom    T    C        0      0        2 
   4  chr4_52151935     HCab    T    C        1      2        2 
   4  chr4_52151935     HPrz    T    C        1      2        2 
   4  chr4_52151935     ZBoe    T    C        0      0        2 
   4  chr4_52151935     ZGre    T    C        0      0        2 
   4  chr4_52151935     ZHar    T    C        0      0        2 
   4  chr4_52151935   Sample    T    C        0      0        2 
   4  chr4_52164381     AAsi    C    T        0      0        2 
   4  chr4_52164381     AKia    C    T        0      0        2 
   4  chr4_52164381     AOna    C    T        0      0        2 
   4  chr4_52164381     ASom    C    T        0      0        2 
   4  chr4_52164381     HCab    C    T        1      2        2 
   4  chr4_52164381     HPrz    C    T        1      2        2 
   4  chr4_52164381     ZBoe    C    T        0      0        2 
   4  chr4_52164381     ZGre    C    T        0      0        2 
   4  chr4_52164381     ZHar    C    T        0      0        2 
   4  chr4_52164381   Sample    C    T        0      0        2 
   4  chr4_52167196     AAsi    A    G        0      0        2 
   4  chr4_52167196     AKia    A    G        0      0        2 
   4  chr4_52167196     AOna    A    G        0      0        2 
   4  chr4_52167196     ASom    A    G        0      0        2 
   4  chr4_52167196     HCab    A    G        0      0        2 
   4  chr4_52167196     HPrz    A    G        0      0        2 
   4  chr4_52167196     ZBoe    A    G      0.5      1        2 
   4  chr4_52167196     ZGre    A    G        0      0        2 
   4  chr4_52167196     ZHar    A    G        0      0        2 
   4  chr4_52167196   Sample    A    G        0      0        2 
   4  chr4_52172222     AAsi    G    A        0      0        2 
   4  chr4_52172222     AKia    G    A        0      0        2 
   4  chr4_52172222     AOna    G    A        0      0        2 
   4  chr4_52172222     ASom    G    A        0      0        2 
   4  chr4_52172222     HCab    G    A        1      2        2 
   4  chr4_52172222     HPrz    G    A        1      2        2 
   4  chr4_52172222     ZBoe    G    A        0      0        2 
   4  chr4_52172222     ZGre    G    A        0      0        2 
   4  chr4_52172222     ZHar    G    A        0      0        2 
   4  chr4_52172222   Sample    G    A        0      0        2 
   4  chr4_52183207     AAsi    C    T        0      0        2 
   4  chr4_52183207     AKia    C    T        1      2        2 
   4  chr4_52183207     AOna    C    T        0      0        2 
   4  chr4_52183207     ASom    C    T        0      0        2 
   4  chr4_52183207     HCab    C    T        0      0        2 
   4  chr4_52183207     HPrz    C    T        0      0        2 
   4  chr4_52183207     ZBoe    C    T        0      0        2 
   4  chr4_52183207     ZGre    C    T        0      0        2 
   4  chr4_52183207     ZHar    C    T        0      0        2 
   4  chr4_52183207   Sample    C    T        0      0        2 
   4  chr4_52193802     AAsi    C    T        0      0        2 
   4  chr4_52193802     AKia    C    T        0      0        2 
   4  chr4_52193802     AOna    C    T      0.5      1        2 
   4  chr4_52193802     ASom    C    T        0      0        2 
   4  chr4_52193802     HCab    C    T        0      0        2 
   4  chr4_52193802     HPrz    C    T        0      0        2 
   4  chr4_52193802     ZBoe    C    T        0      0        2 
   4  chr4_52193802     ZGre    C    T        0      0        2 
   4  chr4_52193802     ZHar    C    T        0      0        2 
   4  chr4_52193802   Sample    C    T        0      0        2 
   4  chr4_52197679     AAsi    C    T        0      0        2 
   4  chr4_52197679     AKia    C    T        0      0        2 
   4  chr4_52197679     AOna    C    T        0      0        2 
   4  chr4_52197679     ASom    C    T        0      0        2 
   4  chr4_52197679     HCab    C    T        0      0        2 
   4  chr4_52197679     HPrz    C    T        0      0        2 
   4  chr4_52197679     ZBoe    C    T        0      0        2 
   4  chr4_52197679     ZGre    C    T        1      2        2 
   4  chr4_52197679     ZHar    C    T        0      0        2 
   4  chr4_52197679   Sample    C    T        0      0        2 
   4  chr4_52204891     AAsi    G    C        0      0        2 
   4  chr4_52204891     AKia    G    C        0      0        2 
   4  chr4_52204891     AOna    G    C        0      0        2 
   4  chr4_52204891     ASom    G    C        1      2        2 
   4  chr4_52204891     HCab    G    C        0      0        2 
   4  chr4_52204891     HPrz    G    C        0      0        2 
   4  chr4_52204891     ZBoe    G    C        0      0        2 
   4  chr4_52204891     ZGre    G    C        0      0        2 
   4  chr4_52204891     ZHar    G    C        0      0        2 
   4  chr4_52204891   Sample    G    C        0      0        2 
   4  chr4_52207789     AAsi    C    G        0      0        2 
   4  chr4_52207789     AKia    C    G        0      0        2 
   4  chr4_52207789     AOna    C    G      0.5      1        2 
   4  chr4_52207789     ASom    C    G        0      0        2 
   4  chr4_52207789     HCab    C    G        0      0        2 
   4  chr4_52207789     HPrz    C    G        0      0        2 
   4  chr4_52207789     ZBoe    C    G        0      0        2 
   4  chr4_52207789     ZGre    C    G        0      0        2 
   4  chr4_52207789     ZHar    C    G        0      0        2 
   4  chr4_52207789   Sample    C    G        0      0        2 
   4  chr4_52225904     AAsi    G    A        0      0        2 
   4  chr4_52225904     AKia    G    A        0      0        2 
   4  chr4_52225904     AOna    G    A        0      0        2 
   4  chr4_52225904     ASom    G    A        0      0        2 
   4  chr4_52225904     HCab    G    A        0      0        2 
   4  chr4_52225904     HPrz    G    A        0      0        2 
   4  chr4_52225904     ZBoe    G    A        0      0        2 
   4  chr4_52225904     ZGre    G    A        1      2        2 
   4  chr4_52225904     ZHar    G    A        1      2        2 
   4  chr4_52225904   Sample    G    A        0      0        2 
   4  chr4_52232326     AAsi    C    T        0      0        2 
   4  chr4_52232326     AKia    C    T        0      0        2 
   4  chr4_52232326     AOna    C    T        0      0        2 
   4  chr4_52232326     ASom    C    T        0      0        2 
   4  chr4_52232326     HCab    C    T        0      0        2 
   4  chr4_52232326     HPrz    C    T        0      0        2 
   4  chr4_52232326     ZBoe    C    T      0.5      1        2 
   4  chr4_52232326     ZGre    C    T        0      0        2 
   4  chr4_52232326     ZHar    C    T        1      2        2 
   4  chr4_52232326   Sample    C    T        0      0        2 
   4  chr4_52233007     AAsi    A    G        1      2        2 
   4  chr4_52233007     AKia    A    G        0      0        2 
   4  chr4_52233007     AOna    A    G        0      0        2 
   4  chr4_52233007     ASom    A    G        0      0        2 
   4  chr4_52233007     HCab    A    G        0      0        2 
   4  chr4_52233007     HPrz    A    G        0      0        2 
   4  chr4_52233007     ZBoe    A    G        0      0        2 
   4  chr4_52233007     ZGre    A    G        0      0        2 
   4  chr4_52233007     ZHar    A    G        0      0        2 
   4  chr4_52233007   Sample    A    G        1      2        2 
   4  chr4_52235375     AAsi    C    G        0      0        2 
   4  chr4_52235375     AKia    C    G        0      0        2 
   4  chr4_52235375     AOna    C    G        0      0        2 
   4  chr4_52235375     ASom    C    G        0      0        2 
   4  chr4_52235375     HCab    C    G        0      0        2 
   4  chr4_52235375     HPrz    C    G        0      0        2 
   4  chr4_52235375     ZBoe    C    G      0.5      1        2 
   4  chr4_52235375     ZGre    C    G        0      0        2 
   4  chr4_52235375     ZHar    C    G        0      0        2 
   4  chr4_52235375   Sample    C    G        0      0        2 
   4  chr4_52238557     AAsi    T    C        0      0        2 
   4  chr4_52238557     AKia    T    C        0      0        2 
   4  chr4_52238557     AOna    T    C        0      0        2 
   4  chr4_52238557     ASom    T    C        0      0        2 
   4  chr4_52238557     HCab    T    C        0      0        2 
   4  chr4_52238557     HPrz    T    C        0      0        2 
   4  chr4_52238557     ZBoe    T    C        0      0        2 
   4  chr4_52238557     ZGre    T    C        0      0        2 
   4  chr4_52238557     ZHar    T    C      0.5      1        2 
   4  chr4_52238557   Sample    T    C        0      0        2 
   4  chr4_52241285     AAsi    C    T        0      0        2 
   4  chr4_52241285     AKia    C    T        0      0        2 
   4  chr4_52241285     AOna    C    T        0      0        2 
   4  chr4_52241285     ASom    C    T        0      0        2 
   4  chr4_52241285     HCab    C    T        0      0        2 
   4  chr4_52241285     HPrz    C    T        0      0        2 
   4  chr4_52241285     ZBoe    C    T        0      0        2 
   4  chr4_52241285     ZGre    C    T        0      0        2 
   4  chr4_52241285     ZHar    C    T        1      2        2 
   4  chr4_52241285   Sample    C    T        0      0        2 
   4  chr4_52244004     AAsi    T    C        0      0        2 
   4  chr4_52244004     AKia    T    C        0      0        2 
   4  chr4_52244004     AOna    T    C        0      0        2 
   4  chr4_52244004     ASom    T    C        0      0        2 
   4  chr4_52244004     HCab    T    C        0      0        2 
   4  chr4_52244004     HPrz    T    C        0      0        2 
   4  chr4_52244004     ZBoe    T    C        1      2        2 
   4  chr4_52244004     ZGre    T    C        0      0        2 
   4  chr4_52244004     ZHar    T    C        0      0        2 
   4  chr4_52244004   Sample    T    C        0      0        2 
   4  chr4_52258564     AAsi    C    T        0      0        2 
   4  chr4_52258564     AKia    C    T        0      0        2 
   4  chr4_52258564     AOna    C    T      0.5      1        2 
   4  chr4_52258564     ASom    C    T        0      0        2 
   4  chr4_52258564     HCab    C    T        0      0        2 
   4  chr4_52258564     HPrz    C    T        0      0        2 
   4  chr4_52258564     ZBoe    C    T        0      0        2 
   4  chr4_52258564     ZGre    C    T        0      0        2 
   4  chr4_52258564     ZHar    C    T        0      0        2 
   4  chr4_52258564   Sample    C    T        0      0        2 
   4  chr4_52258594     AAsi    G    T        0      0        2 
   4  chr4_52258594     AKia    G    T        0      0        2 
   4  chr4_52258594     AOna    G    T        0      0        2 
   4  chr4_52258594     ASom    G    T        0      0        2 
   4  chr4_52258594     HCab    G    T        0      0        2 
   4  chr4_52258594     HPrz    G    T        0      0        2 
   4  chr4_52258594     ZBoe    G    T        0      0        2 
   4  chr4_52258594     ZGre    G    T      0.5      1        2 
   4  chr4_52258594     ZHar    G    T        0      0        2 
   4  chr4_52258594   Sample    G    T        0      0        2 
   4  chr4_52262194     AAsi    A    G        0      0        2 
   4  chr4_52262194     AKia    A    G        0      0        2 
   4  chr4_52262194     AOna    A    G        0      0        2 
   4  chr4_52262194     ASom    A    G        0      0        2 
   4  chr4_52262194     HCab    A    G        0      0        2 
   4  chr4_52262194     HPrz    A    G      0.5      1        2 
   4  chr4_52262194     ZBoe    A    G        0      0        2 
   4  chr4_52262194     ZGre    A    G        0      0        2 
   4  chr4_52262194     ZHar    A    G        0      0        2 
   4  chr4_52262194   Sample    A    G        0      0        2 
   4  chr4_52277713     AAsi    G    A        0      0        2 
   4  chr4_52277713     AKia    G    A        1      2        2 
   4  chr4_52277713     AOna    G    A        1      2        2 
   4  chr4_52277713     ASom    G    A        0      0        2 
   4  chr4_52277713     HCab    G    A        0      0        2 
   4  chr4_52277713     HPrz    G    A        0      0        2 
   4  chr4_52277713     ZBoe    G    A        0      0        2 
   4  chr4_52277713     ZGre    G    A        0      0        2 
   4  chr4_52277713     ZHar    G    A        0      0        2 
   4  chr4_52277713   Sample    G    A        0      0        2 
   4  chr4_52292311     AAsi    T    C        0      0        2 
   4  chr4_52292311     AKia    T    C        0      0        2 
   4  chr4_52292311     AOna    T    C        0      0        2 
   4  chr4_52292311     ASom    T    C        0      0        2 
   4  chr4_52292311     HCab    T    C        1      2        2 
   4  chr4_52292311     HPrz    T    C        1      2        2 
   4  chr4_52292311     ZBoe    T    C        0      0        2 
   4  chr4_52292311     ZGre    T    C        0      0        2 
   4  chr4_52292311     ZHar    T    C        0      0        2 
   4  chr4_52292311   Sample    T    C        0      0        2 
   4  chr4_52300694     AAsi    G    C        0      0        2 
   4  chr4_52300694     AKia    G    C      0.5      1        2 
   4  chr4_52300694     AOna    G    C        0      0        2 
   4  chr4_52300694     ASom    G    C        0      0        2 
   4  chr4_52300694     HCab    G    C        0      0        2 
   4  chr4_52300694     HPrz    G    C        0      0        2 
   4  chr4_52300694     ZBoe    G    C        0      0        2 
   4  chr4_52300694     ZGre    G    C        0      0        2 
   4  chr4_52300694     ZHar    G    C        0      0        2 
   4  chr4_52300694   Sample    G    C        0      0        2 
   4  chr4_52321603     AAsi    A    G        0      0        2 
   4  chr4_52321603     AKia    A    G        0      0        2 
   4  chr4_52321603     AOna    A    G        0      0        2 
   4  chr4_52321603     ASom    A    G        0      0        2 
   4  chr4_52321603     HCab    A    G        1      2        2 
   4  chr4_52321603     HPrz    A    G        1      2        2 
   4  chr4_52321603     ZBoe    A    G        0      0        2 
   4  chr4_52321603     ZGre    A    G        0      0        2 
   4  chr4_52321603     ZHar    A    G        0      0        2 
   4  chr4_52321603   Sample    A    G        0      0        2 
   4  chr4_52332402     AAsi    A    C        0      0        2 
   4  chr4_52332402     AKia    A    C        0      0        2 
   4  chr4_52332402     AOna    A    C        0      0        2 
   4  chr4_52332402     ASom    A    C        0      0        2 
   4  chr4_52332402     HCab    A    C        0      0        2 
   4  chr4_52332402     HPrz    A    C        0      0        2 
   4  chr4_52332402     ZBoe    A    C      0.5      1        2 
   4  chr4_52332402     ZGre    A    C        0      0        2 
   4  chr4_52332402     ZHar    A    C        0      0        2 
   4  chr4_52332402   Sample    A    C        0      0        2 
   4  chr4_52338695     AAsi    A    G        0      0        2 
   4  chr4_52338695     AKia    A    G        0      0        2 
   4  chr4_52338695     AOna    A    G        0      0        2 
   4  chr4_52338695     ASom    A    G        0      0        2 
   4  chr4_52338695     HCab    A    G        0      0        2 
   4  chr4_52338695     HPrz    A    G        0      0        2 
   4  chr4_52338695     ZBoe    A    G        0      0        2 
   4  chr4_52338695     ZGre    A    G        1      2        2 
   4  chr4_52338695     ZHar    A    G        0      0        2 
   4  chr4_52338695   Sample    A    G        0      0        2 
   4  chr4_52342238     AAsi    G    C        0      0        2 
   4  chr4_52342238     AKia    G    C        0      0        2 
   4  chr4_52342238     AOna    G    C        0      0        2 
   4  chr4_52342238     ASom    G    C        0      0        2 
   4  chr4_52342238     HCab    G    C        0      0        2 
   4  chr4_52342238     HPrz    G    C      0.5      1        2 
   4  chr4_52342238     ZBoe    G    C        0      0        2 
   4  chr4_52342238     ZGre    G    C        0      0        2 
   4  chr4_52342238     ZHar    G    C        0      0        2 
   4  chr4_52342238   Sample    G    C        0      0        2 
   4  chr4_52353865     AAsi    C    T        0      0        2 
   4  chr4_52353865     AKia    C    T      0.5      1        2 
   4  chr4_52353865     AOna    C    T        0      0        2 
   4  chr4_52353865     ASom    C    T        0      0        2 
   4  chr4_52353865     HCab    C    T        0      0        2 
   4  chr4_52353865     HPrz    C    T        0      0        2 
   4  chr4_52353865     ZBoe    C    T        0      0        2 
   4  chr4_52353865     ZGre    C    T        0      0        2 
   4  chr4_52353865     ZHar    C    T        0      0        2 
   4  chr4_52353865   Sample    C    T        0      0        2 
   4  chr4_52383135     AAsi    T    C      0.5      1        2 
   4  chr4_52383135     AKia    T    C        0      0        2 
   4  chr4_52383135     AOna    T    C        0      0        2 
   4  chr4_52383135     ASom    T    C        1      2        2 
   4  chr4_52383135     HCab    T    C        0      0        2 
   4  chr4_52383135     HPrz    T    C        0      0        2 
   4  chr4_52383135     ZBoe    T    C        0      0        2 
   4  chr4_52383135     ZGre    T    C        0      0        2 
   4  chr4_52383135     ZHar    T    C        0      0        2 
   4  chr4_52383135   Sample    T    C        0      0        2 
   4  chr4_52389087     AAsi    T    G      0.5      1        2 
   4  chr4_52389087     AKia    T    G        0      0        2 
   4  chr4_52389087     AOna    T    G        0      0        2 
   4  chr4_52389087     ASom    T    G        0      0        2 
   4  chr4_52389087     HCab    T    G        0      0        2 
   4  chr4_52389087     HPrz    T    G        0      0        2 
   4  chr4_52389087     ZBoe    T    G        0      0        2 
   4  chr4_52389087     ZGre    T    G        0      0        2 
   4  chr4_52389087     ZHar    T    G        0      0        2 
   4  chr4_52389087   Sample    T    G        0      0        2 
   4  chr4_52408057     AAsi    G    C        0      0        2 
   4  chr4_52408057     AKia    G    C        0      0        2 
   4  chr4_52408057     AOna    G    C        0      0        2 
   4  chr4_52408057     ASom    G    C        0      0        2 
   4  chr4_52408057     HCab    G    C        1      2        2 
   4  chr4_52408057     HPrz    G    C        1      2        2 
   4  chr4_52408057     ZBoe    G    C        0      0        2 
   4  chr4_52408057     ZGre    G    C        0      0        2 
   4  chr4_52408057     ZHar    G    C        1      2        2 
   4  chr4_52408057   Sample    G    C        0      0        2 
   4  chr4_52413165     AAsi    G    A        0      0        2 
   4  chr4_52413165     AKia    G    A        0      0        2 
   4  chr4_52413165     AOna    G    A        0      0        2 
   4  chr4_52413165     ASom    G    A        0      0        2 
   4  chr4_52413165     HCab    G    A        0      0        2 
   4  chr4_52413165     HPrz    G    A        0      0        2 
   4  chr4_52413165     ZBoe    G    A        0      0        2 
   4  chr4_52413165     ZGre    G    A        1      2        2 
   4  chr4_52413165     ZHar    G    A        1      2        2 
   4  chr4_52413165   Sample    G    A        0      0        2 
   4  chr4_52418029     AAsi    G    A        0      0        2 
   4  chr4_52418029     AKia    G    A      0.5      1        2 
   4  chr4_52418029     AOna    G    A        0      0        2 
   4  chr4_52418029     ASom    G    A        0      0        2 
   4  chr4_52418029     HCab    G    A        0      0        2 
   4  chr4_52418029     HPrz    G    A        0      0        2 
   4  chr4_52418029     ZBoe    G    A        0      0        2 
   4  chr4_52418029     ZGre    G    A        0      0        2 
   4  chr4_52418029     ZHar    G    A        0      0        2 
   4  chr4_52418029   Sample    G    A        0      0        2 
   4  chr4_52420846     AAsi    A    G        1      2        2 
   4  chr4_52420846     AKia    A    G        0      0        2 
   4  chr4_52420846     AOna    A    G        0      0        2 
   4  chr4_52420846     ASom    A    G        1      2        2 
   4  chr4_52420846     HCab    A    G        0      0        2 
   4  chr4_52420846     HPrz    A    G        0      0        2 
   4  chr4_52420846     ZBoe    A    G        0      0        2 
   4  chr4_52420846     ZGre    A    G        0      0        2 
   4  chr4_52420846     ZHar    A    G        0      0        2 
   4  chr4_52420846   Sample    A    G        1      2        2 
   4  chr4_52421702     AAsi    T    C        0      0        2 
   4  chr4_52421702     AKia    T    C      0.5      1        2 
   4  chr4_52421702     AOna    T    C      0.5      1        2 
   4  chr4_52421702     ASom    T    C        0      0        2 
   4  chr4_52421702     HCab    T    C        0      0        2 
   4  chr4_52421702     HPrz    T    C        0      0        2 
   4  chr4_52421702     ZBoe    T    C        0      0        2 
   4  chr4_52421702     ZGre    T    C        0      0        2 
   4  chr4_52421702     ZHar    T    C        0      0        2 
   4  chr4_52421702   Sample    T    C        0      0        2 
   4  chr4_52432046     AAsi    A    T        0      0        2 
   4  chr4_52432046     AKia    A    T      0.5      1        2 
   4  chr4_52432046     AOna    A    T        0      0        2 
   4  chr4_52432046     ASom    A    T        0      0        2 
   4  chr4_52432046     HCab    A    T        0      0        2 
   4  chr4_52432046     HPrz    A    T        0      0        2 
   4  chr4_52432046     ZBoe    A    T        0      0        2 
   4  chr4_52432046     ZGre    A    T        0      0        2 
   4  chr4_52432046     ZHar    A    T        0      0        2 
   4  chr4_52432046   Sample    A    T        0      0        2 
   4  chr4_52442258     AAsi    T    A        0      0        2 
   4  chr4_52442258     AKia    T    A        0      0        2 
   4  chr4_52442258     AOna    T    A        0      0        2 
   4  chr4_52442258     ASom    T    A        0      0        2 
   4  chr4_52442258     HCab    T    A        1      2        2 
   4  chr4_52442258     HPrz    T    A        1      2        2 
   4  chr4_52442258     ZBoe    T    A        0      0        2 
   4  chr4_52442258     ZGre    T    A        0      0        2 
   4  chr4_52442258     ZHar    T    A        0      0        2 
   4  chr4_52442258   Sample    T    A        0      0        2 
   4  chr4_52447862     AAsi    A    C        0      0        2 
   4  chr4_52447862     AKia    A    C        0      0        2 
   4  chr4_52447862     AOna    A    C        0      0        2 
   4  chr4_52447862     ASom    A    C        0      0        2 
   4  chr4_52447862     HCab    A    C        0      0        2 
   4  chr4_52447862     HPrz    A    C        0      0        2 
   4  chr4_52447862     ZBoe    A    C      0.5      1        2 
   4  chr4_52447862     ZGre    A    C        0      0        2 
   4  chr4_52447862     ZHar    A    C        0      0        2 
   4  chr4_52447862   Sample    A    C        0      0        2 
   4  chr4_52458465     AAsi    T    C        0      0        2 
   4  chr4_52458465     AKia    T    C        0      0        2 
   4  chr4_52458465     AOna    T    C      0.5      1        2 
   4  chr4_52458465     ASom    T    C        0      0        2 
   4  chr4_52458465     HCab    T    C        0      0        2 
   4  chr4_52458465     HPrz    T    C        0      0        2 
   4  chr4_52458465     ZBoe    T    C        0      0        2 
   4  chr4_52458465     ZGre    T    C        0      0        2 
   4  chr4_52458465     ZHar    T    C        0      0        2 
   4  chr4_52458465   Sample    T    C        0      0        2 
   4  chr4_52460378     AAsi    T    C        0      0        2 
   4  chr4_52460378     AKia    T    C        0      0        2 
   4  chr4_52460378     AOna    T    C        0      0        2 
   4  chr4_52460378     ASom    T    C        0      0        2 
   4  chr4_52460378     HCab    T    C        1      2        2 
   4  chr4_52460378     HPrz    T    C        1      2        2 
   4  chr4_52460378     ZBoe    T    C        0      0        2 
   4  chr4_52460378     ZGre    T    C        0      0        2 
   4  chr4_52460378     ZHar    T    C        0      0        2 
   4  chr4_52460378   Sample    T    C        0      0        2 
   4  chr4_52461111     AAsi    T    A        0      0        2 
   4  chr4_52461111     AKia    T    A        0      0        2 
   4  chr4_52461111     AOna    T    A        0      0        2 
   4  chr4_52461111     ASom    T    A        0      0        2 
   4  chr4_52461111     HCab    T    A        1      2        2 
   4  chr4_52461111     HPrz    T    A        1      2        2 
   4  chr4_52461111     ZBoe    T    A        0      0        2 
   4  chr4_52461111     ZGre    T    A        0      0        2 
   4  chr4_52461111     ZHar    T    A        0      0        2 
   4  chr4_52461111   Sample    T    A        0      0        2 
   4  chr4_52462287     AAsi    C    T        0      0        2 
   4  chr4_52462287     AKia    C    T        0      0        2 
   4  chr4_52462287     AOna    C    T        0      0        2 
   4  chr4_52462287     ASom    C    T        0      0        2 
   4  chr4_52462287     HCab    C    T        0      0        2 
   4  chr4_52462287     HPrz    C    T        0      0        2 
   4  chr4_52462287     ZBoe    C    T      0.5      1        2 
   4  chr4_52462287     ZGre    C    T        0      0        2 
   4  chr4_52462287     ZHar    C    T        0      0        2 
   4  chr4_52462287   Sample    C    T        0      0        2 
   4  chr4_52464715     AAsi    C    A        0      0        2 
   4  chr4_52464715     AKia    C    A        0      0        2 
   4  chr4_52464715     AOna    C    A        0      0        2 
   4  chr4_52464715     ASom    C    A        0      0        2 
   4  chr4_52464715     HCab    C    A        0      0        2 
   4  chr4_52464715     HPrz    C    A        0      0        2 
   4  chr4_52464715     ZBoe    C    A      0.5      1        2 
   4  chr4_52464715     ZGre    C    A        0      0        2 
   4  chr4_52464715     ZHar    C    A        0      0        2 
   4  chr4_52464715   Sample    C    A        0      0        2 
   4  chr4_52465926     AAsi    A    G        0      0        2 
   4  chr4_52465926     AKia    A    G        0      0        2 
   4  chr4_52465926     AOna    A    G        0      0        2 
   4  chr4_52465926     ASom    A    G        0      0        2 
   4  chr4_52465926     HCab    A    G        1      2        2 
   4  chr4_52465926     HPrz    A    G        1      2        2 
   4  chr4_52465926     ZBoe    A    G        0      0        2 
   4  chr4_52465926     ZGre    A    G        0      0        2 
   4  chr4_52465926     ZHar    A    G        0      0        2 
   4  chr4_52465926   Sample    A    G        0      0        2 
   4  chr4_52467471     AAsi    T    C        0      0        2 
   4  chr4_52467471     AKia    T    C        0      0        2 
   4  chr4_52467471     AOna    T    C        0      0        2 
   4  chr4_52467471     ASom    T    C        0      0        2 
   4  chr4_52467471     HCab    T    C        0      0        2 
   4  chr4_52467471     HPrz    T    C        0      0        2 
   4  chr4_52467471     ZBoe    T    C      0.5      1        2 
   4  chr4_52467471     ZGre    T    C        0      0        2 
   4  chr4_52467471     ZHar    T    C        0      0        2 
   4  chr4_52467471   Sample    T    C        0      0        2 
   4  chr4_52469017     AAsi    A    G        0      0        2 
   4  chr4_52469017     AKia    A    G        0      0        2 
   4  chr4_52469017     AOna    A    G        0      0        2 
   4  chr4_52469017     ASom    A    G        0      0        2 
   4  chr4_52469017     HCab    A    G        0      0        2 
   4  chr4_52469017     HPrz    A    G        0      0        2 
   4  chr4_52469017     ZBoe    A    G        0      0        2 
   4  chr4_52469017     ZGre    A    G        0      0        2 
   4  chr4_52469017     ZHar    A    G        1      2        2 
   4  chr4_52469017   Sample    A    G        0      0        2 
   4  chr4_52469811     AAsi    G    A        0      0        2 
   4  chr4_52469811     AKia    G    A        0      0        2 
   4  chr4_52469811     AOna    G    A        0      0        2 
   4  chr4_52469811     ASom    G    A        0      0        2 
   4  chr4_52469811     HCab    G    A        0      0        2 
   4  chr4_52469811     HPrz    G    A        0      0        2 
   4  chr4_52469811     ZBoe    G    A        1      2        2 
   4  chr4_52469811     ZGre    G    A        1      2        2 
   4  chr4_52469811     ZHar    G    A        1      2        2 
   4  chr4_52469811   Sample    G    A        0      0        2 
   4  chr4_52476564     AAsi    A    G        0      0        2 
   4  chr4_52476564     AKia    A    G        0      0        2 
   4  chr4_52476564     AOna    A    G        0      0        2 
   4  chr4_52476564     ASom    A    G        0      0        2 
   4  chr4_52476564     HCab    A    G        1      2        2 
   4  chr4_52476564     HPrz    A    G        1      2        2 
   4  chr4_52476564     ZBoe    A    G        0      0        2 
   4  chr4_52476564     ZGre    A    G        0      0        2 
   4  chr4_52476564     ZHar    A    G        0      0        2 
   4  chr4_52476564   Sample    A    G        0      0        2 
   4  chr4_52478591     AAsi    T    A        0      0        2 
   4  chr4_52478591     AKia    T    A        0      0        2 
   4  chr4_52478591     AOna    T    A      0.5      1        2 
   4  chr4_52478591     ASom    T    A        0      0        2 
   4  chr4_52478591     HCab    T    A        0      0        2 
   4  chr4_52478591     HPrz    T    A        0      0        2 
   4  chr4_52478591     ZBoe    T    A        0      0        2 
   4  chr4_52478591     ZGre    T    A        0      0        2 
   4  chr4_52478591     ZHar    T    A        0      0        2 
   4  chr4_52478591   Sample    T    A        0      0        2 
   4  chr4_52482201     AAsi    A    G        0      0        2 
   4  chr4_52482201     AKia    A    G        0      0        2 
   4  chr4_52482201     AOna    A    G      0.5      1        2 
   4  chr4_52482201     ASom    A    G        0      0        2 
   4  chr4_52482201     HCab    A    G        0      0        2 
   4  chr4_52482201     HPrz    A    G        0      0        2 
   4  chr4_52482201     ZBoe    A    G        0      0        2 
   4  chr4_52482201     ZGre    A    G        0      0        2 
   4  chr4_52482201     ZHar    A    G        0      0        2 
   4  chr4_52482201   Sample    A    G        0      0        2 
   4  chr4_52482525     AAsi    T    A        0      0        2 
   4  chr4_52482525     AKia    T    A        0      0        2 
   4  chr4_52482525     AOna    T    A        0      0        2 
   4  chr4_52482525     ASom    T    A        0      0        2 
   4  chr4_52482525     HCab    T    A        0      0        2 
   4  chr4_52482525     HPrz    T    A        0      0        2 
   4  chr4_52482525     ZBoe    T    A        0      0        2 
   4  chr4_52482525     ZGre    T    A      0.5      1        2 
   4  chr4_52482525     ZHar    T    A        0      0        2 
   4  chr4_52482525   Sample    T    A        0      0        2 
   4  chr4_52483339     AAsi    T    C        0      0        2 
   4  chr4_52483339     AKia    T    C        0      0        2 
   4  chr4_52483339     AOna    T    C        0      0        2 
   4  chr4_52483339     ASom    T    C        0      0        2 
   4  chr4_52483339     HCab    T    C        1      2        2 
   4  chr4_52483339     HPrz    T    C        1      2        2 
   4  chr4_52483339     ZBoe    T    C        0      0        2 
   4  chr4_52483339     ZGre    T    C        0      0        2 
   4  chr4_52483339     ZHar    T    C        0      0        2 
   4  chr4_52483339   Sample    T    C        0      0        2 
   4  chr4_52483365     AAsi    T    C        0      0        2 
   4  chr4_52483365     AKia    T    C        0      0        2 
   4  chr4_52483365     AOna    T    C        0      0        2 
   4  chr4_52483365     ASom    T    C        0      0        2 
   4  chr4_52483365     HCab    T    C        1      2        2 
   4  chr4_52483365     HPrz    T    C        1      2        2 
   4  chr4_52483365     ZBoe    T    C        0      0        2 
   4  chr4_52483365     ZGre    T    C        0      0        2 
   4  chr4_52483365     ZHar    T    C        0      0        2 
   4  chr4_52483365   Sample    T    C        0      0        2 
   4  chr4_52485278     AAsi    G    A        0      0        2 
   4  chr4_52485278     AKia    G    A        0      0        2 
   4  chr4_52485278     AOna    G    A      0.5      1        2 
   4  chr4_52485278     ASom    G    A        0      0        2 
   4  chr4_52485278     HCab    G    A        0      0        2 
   4  chr4_52485278     HPrz    G    A        0      0        2 
   4  chr4_52485278     ZBoe    G    A        0      0        2 
   4  chr4_52485278     ZGre    G    A        0      0        2 
   4  chr4_52485278     ZHar    G    A        0      0        2 
   4  chr4_52485278   Sample    G    A        0      0        2 
   4  chr4_52489215     AAsi    C    G        1      2        2 
   4  chr4_52489215     AKia    C    G        1      2        2 
   4  chr4_52489215     AOna    C    G        1      2        2 
   4  chr4_52489215     ASom    C    G        1      2        2 
   4  chr4_52489215     HCab    C    G        0      0        2 
   4  chr4_52489215     HPrz    C    G        0      0        2 
   4  chr4_52489215     ZBoe    C    G        0      0        2 
   4  chr4_52489215     ZGre    C    G        0      0        2 
   4  chr4_52489215     ZHar    C    G        0      0        2 
   4  chr4_52489215   Sample    C    G        1      2        2 
   4  chr4_52496263     AAsi    T    C        0      0        2 
   4  chr4_52496263     AKia    T    C        0      0        2 
   4  chr4_52496263     AOna    T    C        0      0        2 
   4  chr4_52496263     ASom    T    C        0      0        2 
   4  chr4_52496263     HCab    T    C        0      0        2 
   4  chr4_52496263     HPrz    T    C        0      0        2 
   4  chr4_52496263     ZBoe    T    C      0.5      1        2 
   4  chr4_52496263     ZGre    T    C        0      0        2 
   4  chr4_52496263     ZHar    T    C        0      0        2 
   4  chr4_52496263   Sample    T    C        0      0        2 
   4  chr4_52498076     AAsi    A    G        0      0        2 
   4  chr4_52498076     AKia    A    G        0      0        2 
   4  chr4_52498076     AOna    A    G        1      2        2 
   4  chr4_52498076     ASom    A    G        0      0        2 
   4  chr4_52498076     HCab    A    G        0      0        2 
   4  chr4_52498076     HPrz    A    G        0      0        2 
   4  chr4_52498076     ZBoe    A    G        0      0        2 
   4  chr4_52498076     ZGre    A    G        0      0        2 
   4  chr4_52498076     ZHar    A    G        0      0        2 
   4  chr4_52498076   Sample    A    G        0      0        2 
   4  chr4_52498236     AAsi    T    C        0      0        2 
   4  chr4_52498236     AKia    T    C        1      2        2 
   4  chr4_52498236     AOna    T    C        0      0        2 
   4  chr4_52498236     ASom    T    C        0      0        2 
   4  chr4_52498236     HCab    T    C        0      0        2 
   4  chr4_52498236     HPrz    T    C        0      0        2 
   4  chr4_52498236     ZBoe    T    C        0      0        2 
   4  chr4_52498236     ZGre    T    C        0      0        2 
   4  chr4_52498236     ZHar    T    C        0      0        2 
   4  chr4_52498236   Sample    T    C        0      0        2 
   4  chr4_52519592     AAsi    T    C        0      0        2 
   4  chr4_52519592     AKia    T    C        0      0        2 
   4  chr4_52519592     AOna    T    C        0      0        2 
   4  chr4_52519592     ASom    T    C        0      0        2 
   4  chr4_52519592     HCab    T    C        1      2        2 
   4  chr4_52519592     HPrz    T    C        1      2        2 
   4  chr4_52519592     ZBoe    T    C        0      0        2 
   4  chr4_52519592     ZGre    T    C        0      0        2 
   4  chr4_52519592     ZHar    T    C        0      0        2 
   4  chr4_52519592   Sample    T    C        0      0        2 
   4  chr4_52521361     AAsi    C    T        0      0        2 
   4  chr4_52521361     AKia    C    T        0      0        2 
   4  chr4_52521361     AOna    C    T        0      0        2 
   4  chr4_52521361     ASom    C    T        0      0        2 
   4  chr4_52521361     HCab    C    T        0      0        2 
   4  chr4_52521361     HPrz    C    T        0      0        2 
   4  chr4_52521361     ZBoe    C    T        0      0        2 
   4  chr4_52521361     ZGre    C    T        0      0        2 
   4  chr4_52521361     ZHar    C    T        1      2        2 
   4  chr4_52521361   Sample    C    T        0      0        2 
   4  chr4_52523869     AAsi    T    C        0      0        2 
   4  chr4_52523869     AKia    T    C        0      0        2 
   4  chr4_52523869     AOna    T    C        0      0        2 
   4  chr4_52523869     ASom    T    C        0      0        2 
   4  chr4_52523869     HCab    T    C        0      0        2 
   4  chr4_52523869     HPrz    T    C        0      0        2 
   4  chr4_52523869     ZBoe    T    C        1      2        2 
   4  chr4_52523869     ZGre    T    C        1      2        2 
   4  chr4_52523869     ZHar    T    C        1      2        2 
   4  chr4_52523869   Sample    T    C        0      0        2 
   4  chr4_52526500     AAsi    C    G        0      0        2 
   4  chr4_52526500     AKia    C    G        0      0        2 
   4  chr4_52526500     AOna    C    G        0      0        2 
   4  chr4_52526500     ASom    C    G        0      0        2 
   4  chr4_52526500     HCab    C    G        0      0        2 
   4  chr4_52526500     HPrz    C    G      0.5      1        2 
   4  chr4_52526500     ZBoe    C    G        0      0        2 
   4  chr4_52526500     ZGre    C    G        0      0        2 
   4  chr4_52526500     ZHar    C    G        0      0        2 
   4  chr4_52526500   Sample    C    G        0      0        2 
   4  chr4_52528622     AAsi    C    T        1      2        2 
   4  chr4_52528622     AKia    C    T        0      0        2 
   4  chr4_52528622     AOna    C    T        0      0        2 
   4  chr4_52528622     ASom    C    T        0      0        2 
   4  chr4_52528622     HCab    C    T        0      0        2 
   4  chr4_52528622     HPrz    C    T        0      0        2 
   4  chr4_52528622     ZBoe    C    T        0      0        2 
   4  chr4_52528622     ZGre    C    T        0      0        2 
   4  chr4_52528622     ZHar    C    T        0      0        2 
   4  chr4_52528622   Sample    C    T        0      0        2 
   4  chr4_52532089     AAsi    A    C        0      0        2 
   4  chr4_52532089     AKia    A    C        0      0        2 
   4  chr4_52532089     AOna    A    C        0      0        2 
   4  chr4_52532089     ASom    A    C        0      0        2 
   4  chr4_52532089     HCab    A    C        0      0        2 
   4  chr4_52532089     HPrz    A    C        0      0        2 
   4  chr4_52532089     ZBoe    A    C      0.5      1        2 
   4  chr4_52532089     ZGre    A    C        0      0        2 
   4  chr4_52532089     ZHar    A    C        0      0        2 
   4  chr4_52532089   Sample    A    C        0      0        2 
   4  chr4_52534271     AAsi    G    A        0      0        2 
   4  chr4_52534271     AKia    G    A        0      0        2 
   4  chr4_52534271     AOna    G    A        0      0        2 
   4  chr4_52534271     ASom    G    A        0      0        2 
   4  chr4_52534271     HCab    G    A        1      2        2 
   4  chr4_52534271     HPrz    G    A        1      2        2 
   4  chr4_52534271     ZBoe    G    A        0      0        2 
   4  chr4_52534271     ZGre    G    A        0      0        2 
   4  chr4_52534271     ZHar    G    A        0      0        2 
   4  chr4_52534271   Sample    G    A        0      0        2 
   4  chr4_52536153     AAsi    T    G        0      0        2 
   4  chr4_52536153     AKia    T    G        0      0        2 
   4  chr4_52536153     AOna    T    G      0.5      1        2 
   4  chr4_52536153     ASom    T    G        0      0        2 
   4  chr4_52536153     HCab    T    G        0      0        2 
   4  chr4_52536153     HPrz    T    G        0      0        2 
   4  chr4_52536153     ZBoe    T    G        0      0        2 
   4  chr4_52536153     ZGre    T    G        0      0        2 
   4  chr4_52536153     ZHar    T    G        0      0        2 
   4  chr4_52536153   Sample    T    G        0      0        2 
   4  chr4_52545134     AAsi    C    T        0      0        2 
   4  chr4_52545134     AKia    C    T        0      0        2 
   4  chr4_52545134     AOna    C    T        0      0        2 
   4  chr4_52545134     ASom    C    T        0      0        2 
   4  chr4_52545134     HCab    C    T        1      2        2 
   4  chr4_52545134     HPrz    C    T        1      2        2 
   4  chr4_52545134     ZBoe    C    T        0      0        2 
   4  chr4_52545134     ZGre    C    T        0      0        2 
   4  chr4_52545134     ZHar    C    T        0      0        2 
   4  chr4_52545134   Sample    C    T        0      0        2 
   4  chr4_52547387     AAsi    A    G        0      0        2 
   4  chr4_52547387     AKia    A    G        0      0        2 
   4  chr4_52547387     AOna    A    G        0      0        2 
   4  chr4_52547387     ASom    A    G        0      0        2 
   4  chr4_52547387     HCab    A    G        0      0        2 
   4  chr4_52547387     HPrz    A    G        0      0        2 
   4  chr4_52547387     ZBoe    A    G        0      0        2 
   4  chr4_52547387     ZGre    A    G        0      0        2 
   4  chr4_52547387     ZHar    A    G        1      2        2 
   4  chr4_52547387   Sample    A    G        0      0        2 
   4  chr4_52549551     AAsi    A    G        0      0        2 
   4  chr4_52549551     AKia    A    G        0      0        2 
   4  chr4_52549551     AOna    A    G      0.5      1        2 
   4  chr4_52549551     ASom    A    G        0      0        2 
   4  chr4_52549551     HCab    A    G        0      0        2 
   4  chr4_52549551     HPrz    A    G        0      0        2 
   4  chr4_52549551     ZBoe    A    G        0      0        2 
   4  chr4_52549551     ZGre    A    G        0      0        2 
   4  chr4_52549551     ZHar    A    G        0      0        2 
   4  chr4_52549551   Sample    A    G        0      0        2 
   4  chr4_52554718     AAsi    T    A        0      0        2 
   4  chr4_52554718     AKia    T    A        0      0        2 
   4  chr4_52554718     AOna    T    A        0      0        2 
   4  chr4_52554718     ASom    T    A        0      0        2 
   4  chr4_52554718     HCab    T    A        0      0        2 
   4  chr4_52554718     HPrz    T    A        0      0        2 
   4  chr4_52554718     ZBoe    T    A      0.5      1        2 
   4  chr4_52554718     ZGre    T    A        0      0        2 
   4  chr4_52554718     ZHar    T    A        0      0        2 
   4  chr4_52554718   Sample    T    A        0      0        2 
   4  chr4_52555376     AAsi    T    C        0      0        2 
   4  chr4_52555376     AKia    T    C        0      0        2 
   4  chr4_52555376     AOna    T    C        0      0        2 
   4  chr4_52555376     ASom    T    C        0      0        2 
   4  chr4_52555376     HCab    T    C        1      2        2 
   4  chr4_52555376     HPrz    T    C        1      2        2 
   4  chr4_52555376     ZBoe    T    C        0      0        2 
   4  chr4_52555376     ZGre    T    C        0      0        2 
   4  chr4_52555376     ZHar    T    C        0      0        2 
   4  chr4_52555376   Sample    T    C        0      0        2 
   4  chr4_52556507     AAsi    G    C        0      0        2 
   4  chr4_52556507     AKia    G    C        0      0        2 
   4  chr4_52556507     AOna    G    C        0      0        2 
   4  chr4_52556507     ASom    G    C        0      0        2 
   4  chr4_52556507     HCab    G    C        1      2        2 
   4  chr4_52556507     HPrz    G    C        1      2        2 
   4  chr4_52556507     ZBoe    G    C        0      0        2 
   4  chr4_52556507     ZGre    G    C        0      0        2 
   4  chr4_52556507     ZHar    G    C        0      0        2 
   4  chr4_52556507   Sample    G    C        0      0        2 
   4  chr4_52558907     AAsi    A    G        0      0        2 
   4  chr4_52558907     AKia    A    G        0      0        2 
   4  chr4_52558907     AOna    A    G        0      0        2 
   4  chr4_52558907     ASom    A    G        0      0        2 
   4  chr4_52558907     HCab    A    G        0      0        2 
   4  chr4_52558907     HPrz    A    G        0      0        2 
   4  chr4_52558907     ZBoe    A    G        1      2        2 
   4  chr4_52558907     ZGre    A    G        0      0        2 
   4  chr4_52558907     ZHar    A    G        0      0        2 
   4  chr4_52558907   Sample    A    G        0      0        2 
   4  chr4_52561064     AAsi    G    A        1      2        2 
   4  chr4_52561064     AKia    G    A        0      0        2 
   4  chr4_52561064     AOna    G    A        0      0        2 
   4  chr4_52561064     ASom    G    A        1      2        2 
   4  chr4_52561064     HCab    G    A        0      0        2 
   4  chr4_52561064     HPrz    G    A        0      0        2 
   4  chr4_52561064     ZBoe    G    A        0      0        2 
   4  chr4_52561064     ZGre    G    A        0      0        2 
   4  chr4_52561064     ZHar    G    A        0      0        2 
   4  chr4_52561064   Sample    G    A        1      2        2 
   4  chr4_52564028     AAsi    A    G        0      0        2 
   4  chr4_52564028     AKia    A    G      0.5      1        2 
   4  chr4_52564028     AOna    A    G        0      0        2 
   4  chr4_52564028     ASom    A    G        0      0        2 
   4  chr4_52564028     HCab    A    G        0      0        2 
   4  chr4_52564028     HPrz    A    G        0      0        2 
   4  chr4_52564028     ZBoe    A    G        0      0        2 
   4  chr4_52564028     ZGre    A    G        0      0        2 
   4  chr4_52564028     ZHar    A    G        0      0        2 
   4  chr4_52564028   Sample    A    G        0      0        2 
   4  chr4_52564832     AAsi    G    A        0      0        2 
   4  chr4_52564832     AKia    G    A        0      0        2 
   4  chr4_52564832     AOna    G    A        0      0        2 
   4  chr4_52564832     ASom    G    A        0      0        2 
   4  chr4_52564832     HCab    G    A        1      2        2 
   4  chr4_52564832     HPrz    G    A        1      2        2 
   4  chr4_52564832     ZBoe    G    A        0      0        2 
   4  chr4_52564832     ZGre    G    A        0      0        2 
   4  chr4_52564832     ZHar    G    A        0      0        2 
   4  chr4_52564832   Sample    G    A        0      0        2 
   4  chr4_52566243     AAsi    A    G        0      0        2 
   4  chr4_52566243     AKia    A    G      0.5      1        2 
   4  chr4_52566243     AOna    A    G        0      0        2 
   4  chr4_52566243     ASom    A    G        0      0        2 
   4  chr4_52566243     HCab    A    G        0      0        2 
   4  chr4_52566243     HPrz    A    G        0      0        2 
   4  chr4_52566243     ZBoe    A    G        0      0        2 
   4  chr4_52566243     ZGre    A    G        0      0        2 
   4  chr4_52566243     ZHar    A    G        0      0        2 
   4  chr4_52566243   Sample    A    G        0      0        2 
   4  chr4_52577069     AAsi    A    G        0      0        2 
   4  chr4_52577069     AKia    A    G      0.5      1        2 
   4  chr4_52577069     AOna    A    G        0      0        2 
   4  chr4_52577069     ASom    A    G        0      0        2 
   4  chr4_52577069     HCab    A    G        0      0        2 
   4  chr4_52577069     HPrz    A    G        0      0        2 
   4  chr4_52577069     ZBoe    A    G        0      0        2 
   4  chr4_52577069     ZGre    A    G        0      0        2 
   4  chr4_52577069     ZHar    A    G        0      0        2 
   4  chr4_52577069   Sample    A    G        0      0        2 
   4  chr4_52578691     AAsi    G    C        0      0        2 
   4  chr4_52578691     AKia    G    C        0      0        2 
   4  chr4_52578691     AOna    G    C        0      0        2 
   4  chr4_52578691     ASom    G    C        0      0        2 
   4  chr4_52578691     HCab    G    C        0      0        2 
   4  chr4_52578691     HPrz    G    C        0      0        2 
   4  chr4_52578691     ZBoe    G    C        1      2        2 
   4  chr4_52578691     ZGre    G    C        1      2        2 
   4  chr4_52578691     ZHar    G    C        0      0        2 
   4  chr4_52578691   Sample    G    C        0      0        2 
   4  chr4_52591634     AAsi    C    T        1      2        2 
   4  chr4_52591634     AKia    C    T        0      0        2 
   4  chr4_52591634     AOna    C    T        0      0        2 
   4  chr4_52591634     ASom    C    T        1      2        2 
   4  chr4_52591634     HCab    C    T        0      0        2 
   4  chr4_52591634     HPrz    C    T        0      0        2 
   4  chr4_52591634     ZBoe    C    T        0      0        2 
   4  chr4_52591634     ZGre    C    T        0      0        2 
   4  chr4_52591634     ZHar    C    T        0      0        2 
   4  chr4_52591634   Sample    C    T        1      2        2 
   4  chr4_52592542     AAsi    C    G        0      0        2 
   4  chr4_52592542     AKia    C    G        0      0        2 
   4  chr4_52592542     AOna    C    G        0      0        2 
   4  chr4_52592542     ASom    C    G        0      0        2 
   4  chr4_52592542     HCab    C    G        0      0        2 
   4  chr4_52592542     HPrz    C    G        0      0        2 
   4  chr4_52592542     ZBoe    C    G        0      0        2 
   4  chr4_52592542     ZGre    C    G        0      0        2 
   4  chr4_52592542     ZHar    C    G        1      2        2 
   4  chr4_52592542   Sample    C    G        0      0        2 
   4  chr4_52603600     AAsi    G    A        1      2        2 
   4  chr4_52603600     AKia    G    A        0      0        2 
   4  chr4_52603600     AOna    G    A        0      0        2 
   4  chr4_52603600     ASom    G    A        1      2        2 
   4  chr4_52603600     HCab    G    A        0      0        2 
   4  chr4_52603600     HPrz    G    A        0      0        2 
   4  chr4_52603600     ZBoe    G    A        0      0        2 
   4  chr4_52603600     ZGre    G    A        0      0        2 
   4  chr4_52603600     ZHar    G    A        0      0        2 
   4  chr4_52603600   Sample    G    A        1      2        2 
   4  chr4_52604797     AAsi    C    T        0      0        2 
   4  chr4_52604797     AKia    C    T        0      0        2 
   4  chr4_52604797     AOna    C    T        0      0        2 
   4  chr4_52604797     ASom    C    T        0      0        2 
   4  chr4_52604797     HCab    C    T        0      0        2 
   4  chr4_52604797     HPrz    C    T        0      0        2 
   4  chr4_52604797     ZBoe    C    T        0      0        2 
   4  chr4_52604797     ZGre    C    T        1      2        2 
   4  chr4_52604797     ZHar    C    T        0      0        2 
   4  chr4_52604797   Sample    C    T        0      0        2 
   4  chr4_52606220     AAsi    G    A        0      0        2 
   4  chr4_52606220     AKia    G    A      0.5      1        2 
   4  chr4_52606220     AOna    G    A        0      0        2 
   4  chr4_52606220     ASom    G    A        0      0        2 
   4  chr4_52606220     HCab    G    A        0      0        2 
   4  chr4_52606220     HPrz    G    A        0      0        2 
   4  chr4_52606220     ZBoe    G    A        0      0        2 
   4  chr4_52606220     ZGre    G    A        0      0        2 
   4  chr4_52606220     ZHar    G    A        0      0        2 
   4  chr4_52606220   Sample    G    A        0      0        2 
   4  chr4_52622573     AAsi    G    A        0      0        2 
   4  chr4_52622573     AKia    G    A        0      0        2 
   4  chr4_52622573     AOna    G    A      0.5      1        2 
   4  chr4_52622573     ASom    G    A        0      0        2 
   4  chr4_52622573     HCab    G    A        0      0        2 
   4  chr4_52622573     HPrz    G    A        0      0        2 
   4  chr4_52622573     ZBoe    G    A        0      0        2 
   4  chr4_52622573     ZGre    G    A        0      0        2 
   4  chr4_52622573     ZHar    G    A        0      0        2 
   4  chr4_52622573   Sample    G    A        0      0        2 
   4  chr4_52625789     AAsi    G    A        0      0        2 
   4  chr4_52625789     AKia    G    A        0      0        2 
   4  chr4_52625789     AOna    G    A        0      0        2 
   4  chr4_52625789     ASom    G    A        0      0        2 
   4  chr4_52625789     HCab    G    A        1      2        2 
   4  chr4_52625789     HPrz    G    A        1      2        2 
   4  chr4_52625789     ZBoe    G    A        0      0        2 
   4  chr4_52625789     ZGre    G    A        0      0        2 
   4  chr4_52625789     ZHar    G    A        0      0        2 
   4  chr4_52625789   Sample    G    A        0      0        2 
   4  chr4_52647912     AAsi    T    A        0      0        2 
   4  chr4_52647912     AKia    T    A        0      0        2 
   4  chr4_52647912     AOna    T    A      0.5      1        2 
   4  chr4_52647912     ASom    T    A        0      0        2 
   4  chr4_52647912     HCab    T    A        0      0        2 
   4  chr4_52647912     HPrz    T    A        0      0        2 
   4  chr4_52647912     ZBoe    T    A        0      0        2 
   4  chr4_52647912     ZGre    T    A        0      0        2 
   4  chr4_52647912     ZHar    T    A        0      0        2 
   4  chr4_52647912   Sample    T    A        0      0        2 
   4  chr4_52665356     AAsi    A    G        1      2        2 
   4  chr4_52665356     AKia    A    G        0      0        2 
   4  chr4_52665356     AOna    A    G        0      0        2 
   4  chr4_52665356     ASom    A    G        0      0        2 
   4  chr4_52665356     HCab    A    G        0      0        2 
   4  chr4_52665356     HPrz    A    G        0      0        2 
   4  chr4_52665356     ZBoe    A    G        0      0        2 
   4  chr4_52665356     ZGre    A    G        0      0        2 
   4  chr4_52665356     ZHar    A    G        0      0        2 
   4  chr4_52665356   Sample    A    G        1      2        2 
   4  chr4_52668585     AAsi    G    A        0      0        2 
   4  chr4_52668585     AKia    G    A        0      0        2 
   4  chr4_52668585     AOna    G    A        0      0        2 
   4  chr4_52668585     ASom    G    A        0      0        2 
   4  chr4_52668585     HCab    G    A        0      0        2 
   4  chr4_52668585     HPrz    G    A      0.5      1        2 
   4  chr4_52668585     ZBoe    G    A        0      0        2 
   4  chr4_52668585     ZGre    G    A        0      0        2 
   4  chr4_52668585     ZHar    G    A        0      0        2 
   4  chr4_52668585   Sample    G    A        0      0        2 
   4  chr4_52670770     AAsi    G    C        0      0        2 
   4  chr4_52670770     AKia    G    C        0      0        2 
   4  chr4_52670770     AOna    G    C        0      0        2 
   4  chr4_52670770     ASom    G    C        0      0        2 
   4  chr4_52670770     HCab    G    C        0      0        2 
   4  chr4_52670770     HPrz    G    C        0      0        2 
   4  chr4_52670770     ZBoe    G    C        0      0        2 
   4  chr4_52670770     ZGre    G    C      0.5      1        2 
   4  chr4_52670770     ZHar    G    C        0      0        2 
   4  chr4_52670770   Sample    G    C        0      0        2 
   4  chr4_52676658     AAsi    T    C        0      0        2 
   4  chr4_52676658     AKia    T    C        1      2        2 
   4  chr4_52676658     AOna    T    C      0.5      1        2 
   4  chr4_52676658     ASom    T    C        0      0        2 
   4  chr4_52676658     HCab    T    C        0      0        2 
   4  chr4_52676658     HPrz    T    C        0      0        2 
   4  chr4_52676658     ZBoe    T    C        0      0        2 
   4  chr4_52676658     ZGre    T    C        0      0        2 
   4  chr4_52676658     ZHar    T    C        0      0        2 
   4  chr4_52676658   Sample    T    C        0      0        2 
   4  chr4_52677428     AAsi    G    A        0      0        2 
   4  chr4_52677428     AKia    G    A        0      0        2 
   4  chr4_52677428     AOna    G    A        0      0        2 
   4  chr4_52677428     ASom    G    A        0      0        2 
   4  chr4_52677428     HCab    G    A        0      0        2 
   4  chr4_52677428     HPrz    G    A        0      0        2 
   4  chr4_52677428     ZBoe    G    A        0      0        2 
   4  chr4_52677428     ZGre    G    A        0      0        2 
   4  chr4_52677428     ZHar    G    A        1      2        2 
   4  chr4_52677428   Sample    G    A        0      0        2 
   4  chr4_52683139     AAsi    A    G        0      0        2 
   4  chr4_52683139     AKia    A    G        0      0        2 
   4  chr4_52683139     AOna    A    G        0      0        2 
   4  chr4_52683139     ASom    A    G        0      0        2 
   4  chr4_52683139     HCab    A    G        0      0        2 
   4  chr4_52683139     HPrz    A    G        0      0        2 
   4  chr4_52683139     ZBoe    A    G        0      0        2 
   4  chr4_52683139     ZGre    A    G      0.5      1        2 
   4  chr4_52683139     ZHar    A    G        0      0        2 
   4  chr4_52683139   Sample    A    G        0      0        2 
   4  chr4_52693149     AAsi    G    A        0      0        2 
   4  chr4_52693149     AKia    G    A        0      0        2 
   4  chr4_52693149     AOna    G    A        0      0        2 
   4  chr4_52693149     ASom    G    A        0      0        2 
   4  chr4_52693149     HCab    G    A        1      2        2 
   4  chr4_52693149     HPrz    G    A        1      2        2 
   4  chr4_52693149     ZBoe    G    A        0      0        2 
   4  chr4_52693149     ZGre    G    A        0      0        2 
   4  chr4_52693149     ZHar    G    A        0      0        2 
   4  chr4_52693149   Sample    G    A        0      0        2 
   4  chr4_52701900     AAsi    G    T        1      2        2 
   4  chr4_52701900     AKia    G    T        0      0        2 
   4  chr4_52701900     AOna    G    T        0      0        2 
   4  chr4_52701900     ASom    G    T        1      2        2 
   4  chr4_52701900     HCab    G    T        0      0        2 
   4  chr4_52701900     HPrz    G    T        0      0        2 
   4  chr4_52701900     ZBoe    G    T        0      0        2 
   4  chr4_52701900     ZGre    G    T        0      0        2 
   4  chr4_52701900     ZHar    G    T        0      0        2 
   4  chr4_52701900   Sample    G    T        1      2        2 
   4  chr4_52702341     AAsi    C    T        0      0        2 
   4  chr4_52702341     AKia    C    T        0      0        2 
   4  chr4_52702341     AOna    C    T        0      0        2 
   4  chr4_52702341     ASom    C    T        0      0        2 
   4  chr4_52702341     HCab    C    T        0      0        2 
   4  chr4_52702341     HPrz    C    T        0      0        2 
   4  chr4_52702341     ZBoe    C    T        1      2        2 
   4  chr4_52702341     ZGre    C    T        1      2        2 
   4  chr4_52702341     ZHar    C    T        1      2        2 
   4  chr4_52702341   Sample    C    T        0      0        2 
   4  chr4_52703666     AAsi    T    A        0      0        2 
   4  chr4_52703666     AKia    T    A        0      0        2 
   4  chr4_52703666     AOna    T    A        0      0        2 
   4  chr4_52703666     ASom    T    A        0      0        2 
   4  chr4_52703666     HCab    T    A        1      2        2 
   4  chr4_52703666     HPrz    T    A        1      2        2 
   4  chr4_52703666     ZBoe    T    A        0      0        2 
   4  chr4_52703666     ZGre    T    A        0      0        2 
   4  chr4_52703666     ZHar    T    A        0      0        2 
   4  chr4_52703666   Sample    T    A        0      0        2 
   4  chr4_52705070     AAsi    T    A        0      0        2 
   4  chr4_52705070     AKia    T    A        0      0        2 
   4  chr4_52705070     AOna    T    A        0      0        2 
   4  chr4_52705070     ASom    T    A        0      0        2 
   4  chr4_52705070     HCab    T    A        0      0        2 
   4  chr4_52705070     HPrz    T    A        0      0        2 
   4  chr4_52705070     ZBoe    T    A      0.5      1        2 
   4  chr4_52705070     ZGre    T    A        0      0        2 
   4  chr4_52705070     ZHar    T    A        0      0        2 
   4  chr4_52705070   Sample    T    A        0      0        2 
   4  chr4_52705179     AAsi    G    A        0      0        2 
   4  chr4_52705179     AKia    G    A        1      2        2 
   4  chr4_52705179     AOna    G    A        0      0        2 
   4  chr4_52705179     ASom    G    A        0      0        2 
   4  chr4_52705179     HCab    G    A        0      0        2 
   4  chr4_52705179     HPrz    G    A        0      0        2 
   4  chr4_52705179     ZBoe    G    A        0      0        2 
   4  chr4_52705179     ZGre    G    A        0      0        2 
   4  chr4_52705179     ZHar    G    A        0      0        2 
   4  chr4_52705179   Sample    G    A        0      0        2 
   4  chr4_52706100     AAsi    T    C        0      0        2 
   4  chr4_52706100     AKia    T    C        0      0        2 
   4  chr4_52706100     AOna    T    C      0.5      1        2 
   4  chr4_52706100     ASom    T    C        0      0        2 
   4  chr4_52706100     HCab    T    C        0      0        2 
   4  chr4_52706100     HPrz    T    C        0      0        2 
   4  chr4_52706100     ZBoe    T    C        0      0        2 
   4  chr4_52706100     ZGre    T    C        0      0        2 
   4  chr4_52706100     ZHar    T    C        0      0        2 
   4  chr4_52706100   Sample    T    C        0      0        2 
   4  chr4_52736599     AAsi    G    T        0      0        2 
   4  chr4_52736599     AKia    G    T        1      2        2 
   4  chr4_52736599     AOna    G    T        0      0        2 
   4  chr4_52736599     ASom    G    T        0      0        2 
   4  chr4_52736599     HCab    G    T        0      0        2 
   4  chr4_52736599     HPrz    G    T        0      0        2 
   4  chr4_52736599     ZBoe    G    T        0      0        2 
   4  chr4_52736599     ZGre    G    T        0      0        2 
   4  chr4_52736599     ZHar    G    T        0      0        2 
   4  chr4_52736599   Sample    G    T        0      0        2 
   4  chr4_52737612     AAsi    G    A        0      0        2 
   4  chr4_52737612     AKia    G    A        0      0        2 
   4  chr4_52737612     AOna    G    A      0.5      1        2 
   4  chr4_52737612     ASom    G    A        0      0        2 
   4  chr4_52737612     HCab    G    A        0      0        2 
   4  chr4_52737612     HPrz    G    A        0      0        2 
   4  chr4_52737612     ZBoe    G    A        0      0        2 
   4  chr4_52737612     ZGre    G    A        0      0        2 
   4  chr4_52737612     ZHar    G    A        0      0        2 
   4  chr4_52737612   Sample    G    A        0      0        2 
   4  chr4_52744774     AAsi    G    A        0      0        2 
   4  chr4_52744774     AKia    G    A        0      0        2 
   4  chr4_52744774     AOna    G    A        0      0        2 
   4  chr4_52744774     ASom    G    A        0      0        2 
   4  chr4_52744774     HCab    G    A        0      0        2 
   4  chr4_52744774     HPrz    G    A        0      0        2 
   4  chr4_52744774     ZBoe    G    A        0      0        2 
   4  chr4_52744774     ZGre    G    A        0      0        2 
   4  chr4_52744774     ZHar    G    A        1      2        2 
   4  chr4_52744774   Sample    G    A        0      0        2 
   4  chr4_52748444     AAsi    C    G        0      0        2 
   4  chr4_52748444     AKia    C    G        0      0        2 
   4  chr4_52748444     AOna    C    G        0      0        2 
   4  chr4_52748444     ASom    C    G        0      0        2 
   4  chr4_52748444     HCab    C    G        0      0        2 
   4  chr4_52748444     HPrz    C    G        0      0        2 
   4  chr4_52748444     ZBoe    C    G        0      0        2 
   4  chr4_52748444     ZGre    C    G        0      0        2 
   4  chr4_52748444     ZHar    C    G        1      2        2 
   4  chr4_52748444   Sample    C    G        0      0        2 
   4  chr4_52767052     AAsi    A    G        1      2        2 
   4  chr4_52767052     AKia    A    G        0      0        2 
   4  chr4_52767052     AOna    A    G        0      0        2 
   4  chr4_52767052     ASom    A    G        1      2        2 
   4  chr4_52767052     HCab    A    G        0      0        2 
   4  chr4_52767052     HPrz    A    G        0      0        2 
   4  chr4_52767052     ZBoe    A    G        0      0        2 
   4  chr4_52767052     ZGre    A    G        0      0        2 
   4  chr4_52767052     ZHar    A    G        0      0        2 
   4  chr4_52767052   Sample    A    G        1      2        2 
   4  chr4_52767313     AAsi    T    C        0      0        2 
   4  chr4_52767313     AKia    T    C        0      0        2 
   4  chr4_52767313     AOna    T    C        0      0        2 
   4  chr4_52767313     ASom    T    C        0      0        2 
   4  chr4_52767313     HCab    T    C        1      2        2 
   4  chr4_52767313     HPrz    T    C        1      2        2 
   4  chr4_52767313     ZBoe    T    C        0      0        2 
   4  chr4_52767313     ZGre    T    C        0      0        2 
   4  chr4_52767313     ZHar    T    C        0      0        2 
   4  chr4_52767313   Sample    T    C        0      0        2 
   4  chr4_52767514     AAsi    T    C        0      0        2 
   4  chr4_52767514     AKia    T    C        0      0        2 
   4  chr4_52767514     AOna    T    C        0      0        2 
   4  chr4_52767514     ASom    T    C        0      0        2 
   4  chr4_52767514     HCab    T    C        0      0        2 
   4  chr4_52767514     HPrz    T    C        0      0        2 
   4  chr4_52767514     ZBoe    T    C        0      0        2 
   4  chr4_52767514     ZGre    T    C        1      2        2 
   4  chr4_52767514     ZHar    T    C        0      0        2 
   4  chr4_52767514   Sample    T    C        0      0        2 
   4  chr4_52771043     AAsi    A    C        0      0        2 
   4  chr4_52771043     AKia    A    C        0      0        2 
   4  chr4_52771043     AOna    A    C        0      0        2 
   4  chr4_52771043     ASom    A    C        0      0        2 
   4  chr4_52771043     HCab    A    C        0      0        2 
   4  chr4_52771043     HPrz    A    C        0      0        2 
   4  chr4_52771043     ZBoe    A    C        0      0        2 
   4  chr4_52771043     ZGre    A    C        1      2        2 
   4  chr4_52771043     ZHar    A    C        0      0        2 
   4  chr4_52771043   Sample    A    C        0      0        2 
   4  chr4_52781389     AAsi    C    G        0      0        2 
   4  chr4_52781389     AKia    C    G        0      0        2 
   4  chr4_52781389     AOna    C    G        0      0        2 
   4  chr4_52781389     ASom    C    G        0      0        2 
   4  chr4_52781389     HCab    C    G        0      0        2 
   4  chr4_52781389     HPrz    C    G        0      0        2 
   4  chr4_52781389     ZBoe    C    G        0      0        2 
   4  chr4_52781389     ZGre    C    G        0      0        2 
   4  chr4_52781389     ZHar    C    G        1      2        2 
   4  chr4_52781389   Sample    C    G        0      0        2 
   4  chr4_52785259     AAsi    G    C        0      0        2 
   4  chr4_52785259     AKia    G    C        0      0        2 
   4  chr4_52785259     AOna    G    C        0      0        2 
   4  chr4_52785259     ASom    G    C        0      0        2 
   4  chr4_52785259     HCab    G    C        1      2        2 
   4  chr4_52785259     HPrz    G    C        1      2        2 
   4  chr4_52785259     ZBoe    G    C        0      0        2 
   4  chr4_52785259     ZGre    G    C        0      0        2 
   4  chr4_52785259     ZHar    G    C        0      0        2 
   4  chr4_52785259   Sample    G    C        0      0        2 
   4  chr4_52795865     AAsi    G    T        1      2        2 
   4  chr4_52795865     AKia    G    T        0      0        2 
   4  chr4_52795865     AOna    G    T        0      0        2 
   4  chr4_52795865     ASom    G    T        1      2        2 
   4  chr4_52795865     HCab    G    T        0      0        2 
   4  chr4_52795865     HPrz    G    T        0      0        2 
   4  chr4_52795865     ZBoe    G    T        0      0        2 
   4  chr4_52795865     ZGre    G    T        0      0        2 
   4  chr4_52795865     ZHar    G    T        0      0        2 
   4  chr4_52795865   Sample    G    T        1      2        2 
   4  chr4_52797988     AAsi    T    C        0      0        2 
   4  chr4_52797988     AKia    T    C        0      0        2 
   4  chr4_52797988     AOna    T    C        0      0        2 
   4  chr4_52797988     ASom    T    C        0      0        2 
   4  chr4_52797988     HCab    T    C        0      0        2 
   4  chr4_52797988     HPrz    T    C        0      0        2 
   4  chr4_52797988     ZBoe    T    C        0      0        2 
   4  chr4_52797988     ZGre    T    C        1      2        2 
   4  chr4_52797988     ZHar    T    C        0      0        2 
   4  chr4_52797988   Sample    T    C        0      0        2 
   4  chr4_52798796     AAsi    A    G        0      0        2 
   4  chr4_52798796     AKia    A    G        0      0        2 
   4  chr4_52798796     AOna    A    G        0      0        2 
   4  chr4_52798796     ASom    A    G        0      0        2 
   4  chr4_52798796     HCab    A    G        0      0        2 
   4  chr4_52798796     HPrz    A    G        0      0        2 
   4  chr4_52798796     ZBoe    A    G        0      0        2 
   4  chr4_52798796     ZGre    A    G        1      2        2 
   4  chr4_52798796     ZHar    A    G        0      0        2 
   4  chr4_52798796   Sample    A    G        0      0        2 
   4  chr4_52802739     AAsi    A    G        0      0        2 
   4  chr4_52802739     AKia    A    G        0      0        2 
   4  chr4_52802739     AOna    A    G        0      0        2 
   4  chr4_52802739     ASom    A    G        0      0        2 
   4  chr4_52802739     HCab    A    G        1      2        2 
   4  chr4_52802739     HPrz    A    G        1      2        2 
   4  chr4_52802739     ZBoe    A    G        0      0        2 
   4  chr4_52802739     ZGre    A    G        0      0        2 
   4  chr4_52802739     ZHar    A    G        0      0        2 
   4  chr4_52802739   Sample    A    G        0      0        2 
   4  chr4_52804220     AAsi    T    C        0      0        2 
   4  chr4_52804220     AKia    T    C        0      0        2 
   4  chr4_52804220     AOna    T    C        0      0        2 
   4  chr4_52804220     ASom    T    C        0      0        2 
   4  chr4_52804220     HCab    T    C        1      2        2 
   4  chr4_52804220     HPrz    T    C        1      2        2 
   4  chr4_52804220     ZBoe    T    C        0      0        2 
   4  chr4_52804220     ZGre    T    C        0      0        2 
   4  chr4_52804220     ZHar    T    C        0      0        2 
   4  chr4_52804220   Sample    T    C        0      0        2 
   4  chr4_52805971     AAsi    C    A        0      0        2 
   4  chr4_52805971     AKia    C    A        0      0        2 
   4  chr4_52805971     AOna    C    A        0      0        2 
   4  chr4_52805971     ASom    C    A        0      0        2 
   4  chr4_52805971     HCab    C    A        1      2        2 
   4  chr4_52805971     HPrz    C    A        1      2        2 
   4  chr4_52805971     ZBoe    C    A        0      0        2 
   4  chr4_52805971     ZGre    C    A        0      0        2 
   4  chr4_52805971     ZHar    C    A        0      0        2 
   4  chr4_52805971   Sample    C    A        0      0        2 
   4  chr4_52808561     AAsi    T    C        0      0        2 
   4  chr4_52808561     AKia    T    C        0      0        2 
   4  chr4_52808561     AOna    T    C      0.5      1        2 
   4  chr4_52808561     ASom    T    C        0      0        2 
   4  chr4_52808561     HCab    T    C        0      0        2 
   4  chr4_52808561     HPrz    T    C        0      0        2 
   4  chr4_52808561     ZBoe    T    C        0      0        2 
   4  chr4_52808561     ZGre    T    C        0      0        2 
   4  chr4_52808561     ZHar    T    C        0      0        2 
   4  chr4_52808561   Sample    T    C        0      0        2 
   4  chr4_52808681     AAsi    G    A        0      0        2 
   4  chr4_52808681     AKia    G    A        0      0        2 
   4  chr4_52808681     AOna    G    A        0      0        2 
   4  chr4_52808681     ASom    G    A        0      0        2 
   4  chr4_52808681     HCab    G    A        0      0        2 
   4  chr4_52808681     HPrz    G    A        0      0        2 
   4  chr4_52808681     ZBoe    G    A        0      0        2 
   4  chr4_52808681     ZGre    G    A        1      2        2 
   4  chr4_52808681     ZHar    G    A        0      0        2 
   4  chr4_52808681   Sample    G    A        0      0        2 
   4  chr4_52808780     AAsi    G    A        0      0        2 
   4  chr4_52808780     AKia    G    A        0      0        2 
   4  chr4_52808780     AOna    G    A        0      0        2 
   4  chr4_52808780     ASom    G    A        0      0        2 
   4  chr4_52808780     HCab    G    A        0      0        2 
   4  chr4_52808780     HPrz    G    A        0      0        2 
   4  chr4_52808780     ZBoe    G    A      0.5      1        2 
   4  chr4_52808780     ZGre    G    A        0      0        2 
   4  chr4_52808780     ZHar    G    A        0      0        2 
   4  chr4_52808780   Sample    G    A        0      0        2 
   4  chr4_52809404     AAsi    A    G        0      0        2 
   4  chr4_52809404     AKia    A    G        0      0        2 
   4  chr4_52809404     AOna    A    G        0      0        2 
   4  chr4_52809404     ASom    A    G        0      0        2 
   4  chr4_52809404     HCab    A    G        0      0        2 
   4  chr4_52809404     HPrz    A    G        0      0        2 
   4  chr4_52809404     ZBoe    A    G      0.5      1        2 
   4  chr4_52809404     ZGre    A    G        0      0        2 
   4  chr4_52809404     ZHar    A    G        0      0        2 
   4  chr4_52809404   Sample    A    G        0      0        2 
   4  chr4_52818720     AAsi    G    A        0      0        2 
   4  chr4_52818720     AKia    G    A        0      0        2 
   4  chr4_52818720     AOna    G    A        0      0        2 
   4  chr4_52818720     ASom    G    A        0      0        2 
   4  chr4_52818720     HCab    G    A        1      2        2 
   4  chr4_52818720     HPrz    G    A        0      0        2 
   4  chr4_52818720     ZBoe    G    A        0      0        2 
   4  chr4_52818720     ZGre    G    A        0      0        2 
   4  chr4_52818720     ZHar    G    A        0      0        2 
   4  chr4_52818720   Sample    G    A        0      0        2 
   4  chr4_52821994     AAsi    T    C        0      0        2 
   4  chr4_52821994     AKia    T    C        0      0        2 
   4  chr4_52821994     AOna    T    C        0      0        2 
   4  chr4_52821994     ASom    T    C        0      0        2 
   4  chr4_52821994     HCab    T    C        1      2        2 
   4  chr4_52821994     HPrz    T    C        0      0        2 
   4  chr4_52821994     ZBoe    T    C        0      0        2 
   4  chr4_52821994     ZGre    T    C        0      0        2 
   4  chr4_52821994     ZHar    T    C        0      0        2 
   4  chr4_52821994   Sample    T    C        0      0        2 
   4  chr4_52823599     AAsi    C    T        0      0        2 
   4  chr4_52823599     AKia    C    T        0      0        2 
   4  chr4_52823599     AOna    C    T        0      0        2 
   4  chr4_52823599     ASom    C    T        0      0        2 
   4  chr4_52823599     HCab    C    T        0      0        2 
   4  chr4_52823599     HPrz    C    T        0      0        2 
   4  chr4_52823599     ZBoe    C    T        0      0        2 
   4  chr4_52823599     ZGre    C    T        0      0        2 
   4  chr4_52823599     ZHar    C    T        1      2        2 
   4  chr4_52823599   Sample    C    T        0      0        2 
   4  chr4_52824349     AAsi    G    T        0      0        2 
   4  chr4_52824349     AKia    G    T        0      0        2 
   4  chr4_52824349     AOna    G    T        0      0        2 
   4  chr4_52824349     ASom    G    T        0      0        2 
   4  chr4_52824349     HCab    G    T        1      2        2 
   4  chr4_52824349     HPrz    G    T        1      2        2 
   4  chr4_52824349     ZBoe    G    T        0      0        2 
   4  chr4_52824349     ZGre    G    T        0      0        2 
   4  chr4_52824349     ZHar    G    T        0      0        2 
   4  chr4_52824349   Sample    G    T        0      0        2 
   4  chr4_52825547     AAsi    T    G        0      0        2 
   4  chr4_52825547     AKia    T    G        0      0        2 
   4  chr4_52825547     AOna    T    G        0      0        2 
   4  chr4_52825547     ASom    T    G        0      0        2 
   4  chr4_52825547     HCab    T    G        1      2        2 
   4  chr4_52825547     HPrz    T    G        1      2        2 
   4  chr4_52825547     ZBoe    T    G        0      0        2 
   4  chr4_52825547     ZGre    T    G        0      0        2 
   4  chr4_52825547     ZHar    T    G        0      0        2 
   4  chr4_52825547   Sample    T    G        0      0        2 
   4  chr4_52839670     AAsi    G    A        0      0        2 
   4  chr4_52839670     AKia    G    A        0      0        2 
   4  chr4_52839670     AOna    G    A        0      0        2 
   4  chr4_52839670     ASom    G    A        0      0        2 
   4  chr4_52839670     HCab    G    A        0      0        2 
   4  chr4_52839670     HPrz    G    A        0      0        2 
   4  chr4_52839670     ZBoe    G    A        0      0        2 
   4  chr4_52839670     ZGre    G    A      0.5      1        2 
   4  chr4_52839670     ZHar    G    A        0      0        2 
   4  chr4_52839670   Sample    G    A        0      0        2 
   4  chr4_52844050     AAsi    C    T        0      0        2 
   4  chr4_52844050     AKia    C    T        0      0        2 
   4  chr4_52844050     AOna    C    T        0      0        2 
   4  chr4_52844050     ASom    C    T        0      0        2 
   4  chr4_52844050     HCab    C    T        0      0        2 
   4  chr4_52844050     HPrz    C    T      0.5      1        2 
   4  chr4_52844050     ZBoe    C    T        0      0        2 
   4  chr4_52844050     ZGre    C    T        0      0        2 
   4  chr4_52844050     ZHar    C    T        0      0        2 
   4  chr4_52844050   Sample    C    T        0      0        2 
   4  chr4_52845194     AAsi    C    A        0      0        2 
   4  chr4_52845194     AKia    C    A        0      0        2 
   4  chr4_52845194     AOna    C    A        0      0        2 
   4  chr4_52845194     ASom    C    A        0      0        2 
   4  chr4_52845194     HCab    C    A        1      2        2 
   4  chr4_52845194     HPrz    C    A        1      2        2 
   4  chr4_52845194     ZBoe    C    A        0      0        2 
   4  chr4_52845194     ZGre    C    A        0      0        2 
   4  chr4_52845194     ZHar    C    A        0      0        2 
   4  chr4_52845194   Sample    C    A        0      0        2 
   4  chr4_52858451     AAsi    C    G        0      0        2 
   4  chr4_52858451     AKia    C    G        0      0        2 
   4  chr4_52858451     AOna    C    G        0      0        2 
   4  chr4_52858451     ASom    C    G        0      0        2 
   4  chr4_52858451     HCab    C    G        0      0        2 
   4  chr4_52858451     HPrz    C    G        0      0        2 
   4  chr4_52858451     ZBoe    C    G        0      0        2 
   4  chr4_52858451     ZGre    C    G        1      2        2 
   4  chr4_52858451     ZHar    C    G        0      0        2 
   4  chr4_52858451   Sample    C    G        0      0        2 
   4  chr4_52860755     AAsi    T    C        0      0        2 
   4  chr4_52860755     AKia    T    C        0      0        2 
   4  chr4_52860755     AOna    T    C        0      0        2 
   4  chr4_52860755     ASom    T    C        0      0        2 
   4  chr4_52860755     HCab    T    C        1      2        2 
   4  chr4_52860755     HPrz    T    C        1      2        2 
   4  chr4_52860755     ZBoe    T    C        0      0        2 
   4  chr4_52860755     ZGre    T    C        0      0        2 
   4  chr4_52860755     ZHar    T    C        0      0        2 
   4  chr4_52860755   Sample    T    C        0      0        2 
   4  chr4_52866907     AAsi    A    G        0      0        2 
   4  chr4_52866907     AKia    A    G        0      0        2 
   4  chr4_52866907     AOna    A    G        0      0        2 
   4  chr4_52866907     ASom    A    G        0      0        2 
   4  chr4_52866907     HCab    A    G        0      0        2 
   4  chr4_52866907     HPrz    A    G        0      0        2 
   4  chr4_52866907     ZBoe    A    G        0      0        2 
   4  chr4_52866907     ZGre    A    G        0      0        2 
   4  chr4_52866907     ZHar    A    G        1      2        2 
   4  chr4_52866907   Sample    A    G        0      0        2 
   4  chr4_52871267     AAsi    T    C        0      0        2 
   4  chr4_52871267     AKia    T    C        0      0        2 
   4  chr4_52871267     AOna    T    C        0      0        2 
   4  chr4_52871267     ASom    T    C        0      0        2 
   4  chr4_52871267     HCab    T    C        1      2        2 
   4  chr4_52871267     HPrz    T    C        1      2        2 
   4  chr4_52871267     ZBoe    T    C        0      0        2 
   4  chr4_52871267     ZGre    T    C        0      0        2 
   4  chr4_52871267     ZHar    T    C        0      0        2 
   4  chr4_52871267   Sample    T    C        0      0        2 
   4  chr4_52875239     AAsi    C    T        0      0        2 
   4  chr4_52875239     AKia    C    T        0      0        2 
   4  chr4_52875239     AOna    C    T        0      0        2 
   4  chr4_52875239     ASom    C    T        0      0        2 
   4  chr4_52875239     HCab    C    T        0      0        2 
   4  chr4_52875239     HPrz    C    T        0      0        2 
   4  chr4_52875239     ZBoe    C    T        0      0        2 
   4  chr4_52875239     ZGre    C    T      0.5      1        2 
   4  chr4_52875239     ZHar    C    T        0      0        2 
   4  chr4_52875239   Sample    C    T        0      0        2 
   4  chr4_52876122     AAsi    A    G        0      0        2 
   4  chr4_52876122     AKia    A    G        0      0        2 
   4  chr4_52876122     AOna    A    G        0      0        2 
   4  chr4_52876122     ASom    A    G        0      0        2 
   4  chr4_52876122     HCab    A    G        0      0        2 
   4  chr4_52876122     HPrz    A    G        0      0        2 
   4  chr4_52876122     ZBoe    A    G        0      0        2 
   4  chr4_52876122     ZGre    A    G        0      0        2 
   4  chr4_52876122     ZHar    A    G        1      2        2 
   4  chr4_52876122   Sample    A    G        0      0        2 
   4  chr4_52876745     AAsi    A    C        0      0        2 
   4  chr4_52876745     AKia    A    C        0      0        2 
   4  chr4_52876745     AOna    A    C        0      0        2 
   4  chr4_52876745     ASom    A    C        0      0        2 
   4  chr4_52876745     HCab    A    C        0      0        2 
   4  chr4_52876745     HPrz    A    C        0      0        2 
   4  chr4_52876745     ZBoe    A    C        0      0        2 
   4  chr4_52876745     ZGre    A    C      0.5      1        2 
   4  chr4_52876745     ZHar    A    C        0      0        2 
   4  chr4_52876745   Sample    A    C        0      0        2 
   4  chr4_52876750     AAsi    C    T        0      0        2 
   4  chr4_52876750     AKia    C    T        0      0        2 
   4  chr4_52876750     AOna    C    T        0      0        2 
   4  chr4_52876750     ASom    C    T        0      0        2 
   4  chr4_52876750     HCab    C    T        1      2        2 
   4  chr4_52876750     HPrz    C    T        1      2        2 
   4  chr4_52876750     ZBoe    C    T        0      0        2 
   4  chr4_52876750     ZGre    C    T        0      0        2 
   4  chr4_52876750     ZHar    C    T        0      0        2 
   4  chr4_52876750   Sample    C    T        0      0        2 
   4  chr4_52878362     AAsi    C    A        0      0        2 
   4  chr4_52878362     AKia    C    A        0      0        2 
   4  chr4_52878362     AOna    C    A        0      0        2 
   4  chr4_52878362     ASom    C    A        0      0        2 
   4  chr4_52878362     HCab    C    A        1      2        2 
   4  chr4_52878362     HPrz    C    A        1      2        2 
   4  chr4_52878362     ZBoe    C    A        0      0        2 
   4  chr4_52878362     ZGre    C    A        0      0        2 
   4  chr4_52878362     ZHar    C    A        0      0        2 
   4  chr4_52878362   Sample    C    A        0      0        2 
   4  chr4_52882972     AAsi    C    T        0      0        2 
   4  chr4_52882972     AKia    C    T        0      0        2 
   4  chr4_52882972     AOna    C    T        1      2        2 
   4  chr4_52882972     ASom    C    T        0      0        2 
   4  chr4_52882972     HCab    C    T        0      0        2 
   4  chr4_52882972     HPrz    C    T        0      0        2 
   4  chr4_52882972     ZBoe    C    T        0      0        2 
   4  chr4_52882972     ZGre    C    T        0      0        2 
   4  chr4_52882972     ZHar    C    T        0      0        2 
   4  chr4_52882972   Sample    C    T        0      0        2 
   4  chr4_52886831     AAsi    C    G        1      2        2 
   4  chr4_52886831     AKia    C    G        0      0        2 
   4  chr4_52886831     AOna    C    G        0      0        2 
   4  chr4_52886831     ASom    C    G        1      2        2 
   4  chr4_52886831     HCab    C    G        0      0        2 
   4  chr4_52886831     HPrz    C    G        0      0        2 
   4  chr4_52886831     ZBoe    C    G        0      0        2 
   4  chr4_52886831     ZGre    C    G        0      0        2 
   4  chr4_52886831     ZHar    C    G        0      0        2 
   4  chr4_52886831   Sample    C    G        1      2        2 
   4  chr4_52886862     AAsi    G    A        0      0        2 
   4  chr4_52886862     AKia    G    A        0      0        2 
   4  chr4_52886862     AOna    G    A        0      0        2 
   4  chr4_52886862     ASom    G    A        0      0        2 
   4  chr4_52886862     HCab    G    A        0      0        2 
   4  chr4_52886862     HPrz    G    A        0      0        2 
   4  chr4_52886862     ZBoe    G    A        1      2        2 
   4  chr4_52886862     ZGre    G    A        0      0        2 
   4  chr4_52886862     ZHar    G    A        0      0        2 
   4  chr4_52886862   Sample    G    A        0      0        2 
   4  chr4_52889238     AAsi    C    A        0      0        2 
   4  chr4_52889238     AKia    C    A        0      0        2 
   4  chr4_52889238     AOna    C    A        0      0        2 
   4  chr4_52889238     ASom    C    A        0      0        2 
   4  chr4_52889238     HCab    C    A        0      0        2 
   4  chr4_52889238     HPrz    C    A        0      0        2 
   4  chr4_52889238     ZBoe    C    A        0      0        2 
   4  chr4_52889238     ZGre    C    A      0.5      1        2 
   4  chr4_52889238     ZHar    C    A        0      0        2 
   4  chr4_52889238   Sample    C    A        0      0        2 
   4  chr4_52889790     AAsi    T    C        0      0        2 
   4  chr4_52889790     AKia    T    C        0      0        2 
   4  chr4_52889790     AOna    T    C        0      0        2 
   4  chr4_52889790     ASom    T    C        0      0        2 
   4  chr4_52889790     HCab    T    C        0      0        2 
   4  chr4_52889790     HPrz    T    C        0      0        2 
   4  chr4_52889790     ZBoe    T    C        0      0        2 
   4  chr4_52889790     ZGre    T    C      0.5      1        2 
   4  chr4_52889790     ZHar    T    C        0      0        2 
   4  chr4_52889790   Sample    T    C        0      0        2 
   4  chr4_52893950     AAsi    G    C        0      0        2 
   4  chr4_52893950     AKia    G    C        0      0        2 
   4  chr4_52893950     AOna    G    C        0      0        2 
   4  chr4_52893950     ASom    G    C        0      0        2 
   4  chr4_52893950     HCab    G    C        1      2        2 
   4  chr4_52893950     HPrz    G    C        1      2        2 
   4  chr4_52893950     ZBoe    G    C        0      0        2 
   4  chr4_52893950     ZGre    G    C        0      0        2 
   4  chr4_52893950     ZHar    G    C        0      0        2 
   4  chr4_52893950   Sample    G    C        0      0        2 
   4  chr4_52899142     AAsi    C    T        0      0        2 
   4  chr4_52899142     AKia    C    T        0      0        2 
   4  chr4_52899142     AOna    C    T        0      0        2 
   4  chr4_52899142     ASom    C    T        1      2        2 
   4  chr4_52899142     HCab    C    T        0      0        2 
   4  chr4_52899142     HPrz    C    T        0      0        2 
   4  chr4_52899142     ZBoe    C    T        0      0        2 
   4  chr4_52899142     ZGre    C    T        0      0        2 
   4  chr4_52899142     ZHar    C    T        0      0        2 
   4  chr4_52899142   Sample    C    T        0      0        2 
   4  chr4_52902319     AAsi    A    G        0      0        2 
   4  chr4_52902319     AKia    A    G        0      0        2 
   4  chr4_52902319     AOna    A    G        0      0        2 
   4  chr4_52902319     ASom    A    G        0      0        2 
   4  chr4_52902319     HCab    A    G        0      0        2 
   4  chr4_52902319     HPrz    A    G        0      0        2 
   4  chr4_52902319     ZBoe    A    G        1      2        2 
   4  chr4_52902319     ZGre    A    G        0      0        2 
   4  chr4_52902319     ZHar    A    G        0      0        2 
   4  chr4_52902319   Sample    A    G        0      0        2 
   4  chr4_52905514     AAsi    G    A        0      0        2 
   4  chr4_52905514     AKia    G    A        1      2        2 
   4  chr4_52905514     AOna    G    A        1      2        2 
   4  chr4_52905514     ASom    G    A        0      0        2 
   4  chr4_52905514     HCab    G    A        0      0        2 
   4  chr4_52905514     HPrz    G    A        0      0        2 
   4  chr4_52905514     ZBoe    G    A        0      0        2 
   4  chr4_52905514     ZGre    G    A        0      0        2 
   4  chr4_52905514     ZHar    G    A        0      0        2 
   4  chr4_52905514   Sample    G    A        0      0        2 
   4  chr4_52906143     AAsi    C    T        0      0        2 
   4  chr4_52906143     AKia    C    T        0      0        2 
   4  chr4_52906143     AOna    C    T        0      0        2 
   4  chr4_52906143     ASom    C    T        0      0        2 
   4  chr4_52906143     HCab    C    T        1      2        2 
   4  chr4_52906143     HPrz    C    T        1      2        2 
   4  chr4_52906143     ZBoe    C    T        0      0        2 
   4  chr4_52906143     ZGre    C    T        0      0        2 
   4  chr4_52906143     ZHar    C    T        0      0        2 
   4  chr4_52906143   Sample    C    T        0      0        2 
   4  chr4_52910443     AAsi    C    G        0      0        2 
   4  chr4_52910443     AKia    C    G        1      2        2 
   4  chr4_52910443     AOna    C    G      0.5      1        2 
   4  chr4_52910443     ASom    C    G        0      0        2 
   4  chr4_52910443     HCab    C    G        0      0        2 
   4  chr4_52910443     HPrz    C    G        0      0        2 
   4  chr4_52910443     ZBoe    C    G        0      0        2 
   4  chr4_52910443     ZGre    C    G        0      0        2 
   4  chr4_52910443     ZHar    C    G        0      0        2 
   4  chr4_52910443   Sample    C    G        0      0        2 
   4  chr4_52916126     AAsi    A    G        0      0        2 
   4  chr4_52916126     AKia    A    G        0      0        2 
   4  chr4_52916126     AOna    A    G        0      0        2 
   4  chr4_52916126     ASom    A    G        0      0        2 
   4  chr4_52916126     HCab    A    G        0      0        2 
   4  chr4_52916126     HPrz    A    G      0.5      1        2 
   4  chr4_52916126     ZBoe    A    G      0.5      1        2 
   4  chr4_52916126     ZGre    A    G        0      0        2 
   4  chr4_52916126     ZHar    A    G        0      0        2 
   4  chr4_52916126   Sample    A    G        0      0        2 
   4  chr4_52935467     AAsi    A    G        0      0        2 
   4  chr4_52935467     AKia    A    G      0.5      1        2 
   4  chr4_52935467     AOna    A    G        0      0        2 
   4  chr4_52935467     ASom    A    G        0      0        2 
   4  chr4_52935467     HCab    A    G        0      0        2 
   4  chr4_52935467     HPrz    A    G        0      0        2 
   4  chr4_52935467     ZBoe    A    G        0      0        2 
   4  chr4_52935467     ZGre    A    G        0      0        2 
   4  chr4_52935467     ZHar    A    G        0      0        2 
   4  chr4_52935467   Sample    A    G        0      0        2 
   4  chr4_52937126     AAsi    C    G        0      0        2 
   4  chr4_52937126     AKia    C    G        0      0        2 
   4  chr4_52937126     AOna    C    G        0      0        2 
   4  chr4_52937126     ASom    C    G        0      0        2 
   4  chr4_52937126     HCab    C    G        0      0        2 
   4  chr4_52937126     HPrz    C    G        0      0        2 
   4  chr4_52937126     ZBoe    C    G        0      0        2 
   4  chr4_52937126     ZGre    C    G      0.5      1        2 
   4  chr4_52937126     ZHar    C    G        0      0        2 
   4  chr4_52937126   Sample    C    G        0      0        2 
   4  chr4_52942260     AAsi    C    T        1      2        2 
   4  chr4_52942260     AKia    C    T        0      0        2 
   4  chr4_52942260     AOna    C    T        0      0        2 
   4  chr4_52942260     ASom    C    T        1      2        2 
   4  chr4_52942260     HCab    C    T        0      0        2 
   4  chr4_52942260     HPrz    C    T        0      0        2 
   4  chr4_52942260     ZBoe    C    T        0      0        2 
   4  chr4_52942260     ZGre    C    T        0      0        2 
   4  chr4_52942260     ZHar    C    T        0      0        2 
   4  chr4_52942260   Sample    C    T        1      2        2 
   4  chr4_52943480     AAsi    C    T        0      0        2 
   4  chr4_52943480     AKia    C    T        0      0        2 
   4  chr4_52943480     AOna    C    T      0.5      1        2 
   4  chr4_52943480     ASom    C    T        0      0        2 
   4  chr4_52943480     HCab    C    T        0      0        2 
   4  chr4_52943480     HPrz    C    T        0      0        2 
   4  chr4_52943480     ZBoe    C    T        0      0        2 
   4  chr4_52943480     ZGre    C    T        0      0        2 
   4  chr4_52943480     ZHar    C    T        0      0        2 
   4  chr4_52943480   Sample    C    T        0      0        2 
   4  chr4_52945433     AAsi    A    G        0      0        2 
   4  chr4_52945433     AKia    A    G        0      0        2 
   4  chr4_52945433     AOna    A    G        0      0        2 
   4  chr4_52945433     ASom    A    G        0      0        2 
   4  chr4_52945433     HCab    A    G        0      0        2 
   4  chr4_52945433     HPrz    A    G        0      0        2 
   4  chr4_52945433     ZBoe    A    G        0      0        2 
   4  chr4_52945433     ZGre    A    G        0      0        2 
   4  chr4_52945433     ZHar    A    G        1      2        2 
   4  chr4_52945433   Sample    A    G        0      0        2 
   4  chr4_52953286     AAsi    A    C        0      0        2 
   4  chr4_52953286     AKia    A    C        0      0        2 
   4  chr4_52953286     AOna    A    C        0      0        2 
   4  chr4_52953286     ASom    A    C        0      0        2 
   4  chr4_52953286     HCab    A    C        0      0        2 
   4  chr4_52953286     HPrz    A    C        0      0        2 
   4  chr4_52953286     ZBoe    A    C        1      2        2 
   4  chr4_52953286     ZGre    A    C        0      0        2 
   4  chr4_52953286     ZHar    A    C        0      0        2 
   4  chr4_52953286   Sample    A    C        0      0        2 
   4  chr4_52955776     AAsi    C    G        0      0        2 
   4  chr4_52955776     AKia    C    G        0      0        2 
   4  chr4_52955776     AOna    C    G        0      0        2 
   4  chr4_52955776     ASom    C    G        0      0        2 
   4  chr4_52955776     HCab    C    G        1      2        2 
   4  chr4_52955776     HPrz    C    G        1      2        2 
   4  chr4_52955776     ZBoe    C    G        0      0        2 
   4  chr4_52955776     ZGre    C    G        0      0        2 
   4  chr4_52955776     ZHar    C    G        0      0        2 
   4  chr4_52955776   Sample    C    G        0      0        2 
   4  chr4_52956673     AAsi    T    C        0      0        2 
   4  chr4_52956673     AKia    T    C        0      0        2 
   4  chr4_52956673     AOna    T    C        0      0        2 
   4  chr4_52956673     ASom    T    C        0      0        2 
   4  chr4_52956673     HCab    T    C        1      2        2 
   4  chr4_52956673     HPrz    T    C        1      2        2 
   4  chr4_52956673     ZBoe    T    C        0      0        2 
   4  chr4_52956673     ZGre    T    C        0      0        2 
   4  chr4_52956673     ZHar    T    C        0      0        2 
   4  chr4_52956673   Sample    T    C        0      0        2 
   4  chr4_52960001     AAsi    C    G        1      2        2 
   4  chr4_52960001     AKia    C    G        0      0        2 
   4  chr4_52960001     AOna    C    G        0      0        2 
   4  chr4_52960001     ASom    C    G        1      2        2 
   4  chr4_52960001     HCab    C    G        0      0        2 
   4  chr4_52960001     HPrz    C    G        0      0        2 
   4  chr4_52960001     ZBoe    C    G        0      0        2 
   4  chr4_52960001     ZGre    C    G        0      0        2 
   4  chr4_52960001     ZHar    C    G        0      0        2 
   4  chr4_52960001   Sample    C    G        1      2        2 
   4  chr4_52965105     AAsi    T    A        0      0        2 
   4  chr4_52965105     AKia    T    A        0      0        2 
   4  chr4_52965105     AOna    T    A        0      0        2 
   4  chr4_52965105     ASom    T    A        0      0        2 
   4  chr4_52965105     HCab    T    A        0      0        2 
   4  chr4_52965105     HPrz    T    A        0      0        2 
   4  chr4_52965105     ZBoe    T    A        0      0        2 
   4  chr4_52965105     ZGre    T    A        1      2        2 
   4  chr4_52965105     ZHar    T    A        0      0        2 
   4  chr4_52965105   Sample    T    A        0      0        2 
   4  chr4_53001440     AAsi    A    G        0      0        2 
   4  chr4_53001440     AKia    A    G        0      0        2 
   4  chr4_53001440     AOna    A    G        0      0        2 
   4  chr4_53001440     ASom    A    G        0      0        2 
   4  chr4_53001440     HCab    A    G        0      0        2 
   4  chr4_53001440     HPrz    A    G        0      0        2 
   4  chr4_53001440     ZBoe    A    G      0.5      1        2 
   4  chr4_53001440     ZGre    A    G        0      0        2 
   4  chr4_53001440     ZHar    A    G        0      0        2 
   4  chr4_53001440   Sample    A    G        0      0        2 
   4  chr4_53001789     AAsi    T    G        0      0        2 
   4  chr4_53001789     AKia    T    G        0      0        2 
   4  chr4_53001789     AOna    T    G        0      0        2 
   4  chr4_53001789     ASom    T    G        0      0        2 
   4  chr4_53001789     HCab    T    G        0      0        2 
   4  chr4_53001789     HPrz    T    G      0.5      1        2 
   4  chr4_53001789     ZBoe    T    G        0      0        2 
   4  chr4_53001789     ZGre    T    G        0      0        2 
   4  chr4_53001789     ZHar    T    G        0      0        2 
   4  chr4_53001789   Sample    T    G        0      0        2 
   4  chr4_53002741     AAsi    T    A        0      0        2 
   4  chr4_53002741     AKia    T    A        1      2        2 
   4  chr4_53002741     AOna    T    A      0.5      1        2 
   4  chr4_53002741     ASom    T    A        0      0        2 
   4  chr4_53002741     HCab    T    A        0      0        2 
   4  chr4_53002741     HPrz    T    A        0      0        2 
   4  chr4_53002741     ZBoe    T    A        0      0        2 
   4  chr4_53002741     ZGre    T    A        0      0        2 
   4  chr4_53002741     ZHar    T    A        0      0        2 
   4  chr4_53002741   Sample    T    A        0      0        2 
   4  chr4_53002835     AAsi    T    C        0      0        2 
   4  chr4_53002835     AKia    T    C        0      0        2 
   4  chr4_53002835     AOna    T    C        0      0        2 
   4  chr4_53002835     ASom    T    C        0      0        2 
   4  chr4_53002835     HCab    T    C        0      0        2 
   4  chr4_53002835     HPrz    T    C        0      0        2 
   4  chr4_53002835     ZBoe    T    C        0      0        2 
   4  chr4_53002835     ZGre    T    C      0.5      1        2 
   4  chr4_53002835     ZHar    T    C        0      0        2 
   4  chr4_53002835   Sample    T    C        0      0        2 
   4  chr4_53006964     AAsi    T    C        0      0        2 
   4  chr4_53006964     AKia    T    C        0      0        2 
   4  chr4_53006964     AOna    T    C        0      0        2 
   4  chr4_53006964     ASom    T    C        0      0        2 
   4  chr4_53006964     HCab    T    C        1      2        2 
   4  chr4_53006964     HPrz    T    C        1      2        2 
   4  chr4_53006964     ZBoe    T    C        0      0        2 
   4  chr4_53006964     ZGre    T    C        0      0        2 
   4  chr4_53006964     ZHar    T    C        0      0        2 
   4  chr4_53006964   Sample    T    C        0      0        2 
   4  chr4_53010229     AAsi    T    C        0      0        2 
   4  chr4_53010229     AKia    T    C        0      0        2 
   4  chr4_53010229     AOna    T    C        0      0        2 
   4  chr4_53010229     ASom    T    C        0      0        2 
   4  chr4_53010229     HCab    T    C        1      2        2 
   4  chr4_53010229     HPrz    T    C        1      2        2 
   4  chr4_53010229     ZBoe    T    C        0      0        2 
   4  chr4_53010229     ZGre    T    C        0      0        2 
   4  chr4_53010229     ZHar    T    C        0      0        2 
   4  chr4_53010229   Sample    T    C        0      0        2 
   4  chr4_53019782     AAsi    G    A        0      0        2 
   4  chr4_53019782     AKia    G    A        0      0        2 
   4  chr4_53019782     AOna    G    A        0      0        2 
   4  chr4_53019782     ASom    G    A        0      0        2 
   4  chr4_53019782     HCab    G    A        1      2        2 
   4  chr4_53019782     HPrz    G    A        1      2        2 
   4  chr4_53019782     ZBoe    G    A        0      0        2 
   4  chr4_53019782     ZGre    G    A        0      0        2 
   4  chr4_53019782     ZHar    G    A        0      0        2 
   4  chr4_53019782   Sample    G    A        0      0        2 
   4  chr4_53024594     AAsi    A    G        0      0        2 
   4  chr4_53024594     AKia    A    G        0      0        2 
   4  chr4_53024594     AOna    A    G        0      0        2 
   4  chr4_53024594     ASom    A    G        0      0        2 
   4  chr4_53024594     HCab    A    G        0      0        2 
   4  chr4_53024594     HPrz    A    G        0      0        2 
   4  chr4_53024594     ZBoe    A    G        0      0        2 
   4  chr4_53024594     ZGre    A    G      0.5      1        2 
   4  chr4_53024594     ZHar    A    G        0      0        2 
   4  chr4_53024594   Sample    A    G        0      0        2 
   4  chr4_53028682     AAsi    T    A        0      0        2 
   4  chr4_53028682     AKia    T    A        0      0        2 
   4  chr4_53028682     AOna    T    A        0      0        2 
   4  chr4_53028682     ASom    T    A        0      0        2 
   4  chr4_53028682     HCab    T    A        1      2        2 
   4  chr4_53028682     HPrz    T    A        1      2        2 
   4  chr4_53028682     ZBoe    T    A        0      0        2 
   4  chr4_53028682     ZGre    T    A        0      0        2 
   4  chr4_53028682     ZHar    T    A        0      0        2 
   4  chr4_53028682   Sample    T    A        0      0        2 
   4  chr4_53030221     AAsi    G    A        0      0        2 
   4  chr4_53030221     AKia    G    A        1      2        2 
   4  chr4_53030221     AOna    G    A      0.5      1        2 
   4  chr4_53030221     ASom    G    A        0      0        2 
   4  chr4_53030221     HCab    G    A        0      0        2 
   4  chr4_53030221     HPrz    G    A        0      0        2 
   4  chr4_53030221     ZBoe    G    A        0      0        2 
   4  chr4_53030221     ZGre    G    A        0      0        2 
   4  chr4_53030221     ZHar    G    A        0      0        2 
   4  chr4_53030221   Sample    G    A        0      0        2 
   4  chr4_53030894     AAsi    G    A        0      0        2 
   4  chr4_53030894     AKia    G    A        0      0        2 
   4  chr4_53030894     AOna    G    A        0      0        2 
   4  chr4_53030894     ASom    G    A        0      0        2 
   4  chr4_53030894     HCab    G    A        0      0        2 
   4  chr4_53030894     HPrz    G    A        0      0        2 
   4  chr4_53030894     ZBoe    G    A      0.5      1        2 
   4  chr4_53030894     ZGre    G    A        0      0        2 
   4  chr4_53030894     ZHar    G    A        0      0        2 
   4  chr4_53030894   Sample    G    A        0      0        2 
   4  chr4_53031898     AAsi    C    T        0      0        2 
   4  chr4_53031898     AKia    C    T        0      0        2 
   4  chr4_53031898     AOna    C    T        0      0        2 
   4  chr4_53031898     ASom    C    T        0      0        2 
   4  chr4_53031898     HCab    C    T        0      0        2 
   4  chr4_53031898     HPrz    C    T        0      0        2 
   4  chr4_53031898     ZBoe    C    T      0.5      1        2 
   4  chr4_53031898     ZGre    C    T        0      0        2 
   4  chr4_53031898     ZHar    C    T        0      0        2 
   4  chr4_53031898   Sample    C    T        0      0        2 
   4  chr4_53031972     AAsi    G    A        0      0        2 
   4  chr4_53031972     AKia    G    A        0      0        2 
   4  chr4_53031972     AOna    G    A        0      0        2 
   4  chr4_53031972     ASom    G    A        0      0        2 
   4  chr4_53031972     HCab    G    A        1      2        2 
   4  chr4_53031972     HPrz    G    A        1      2        2 
   4  chr4_53031972     ZBoe    G    A        0      0        2 
   4  chr4_53031972     ZGre    G    A        0      0        2 
   4  chr4_53031972     ZHar    G    A        0      0        2 
   4  chr4_53031972   Sample    G    A        0      0        2 
   4  chr4_53039169     AAsi    C    G      0.5      1        2 
   4  chr4_53039169     AKia    C    G        0      0        2 
   4  chr4_53039169     AOna    C    G        0      0        2 
   4  chr4_53039169     ASom    C    G        0      0        2 
   4  chr4_53039169     HCab    C    G        0      0        2 
   4  chr4_53039169     HPrz    C    G        0      0        2 
   4  chr4_53039169     ZBoe    C    G        0      0        2 
   4  chr4_53039169     ZGre    C    G        0      0        2 
   4  chr4_53039169     ZHar    C    G        0      0        2 
   4  chr4_53039169   Sample    C    G        0      0        2 
   4  chr4_53048339     AAsi    G    A        0      0        2 
   4  chr4_53048339     AKia    G    A        0      0        2 
   4  chr4_53048339     AOna    G    A        0      0        2 
   4  chr4_53048339     ASom    G    A        0      0        2 
   4  chr4_53048339     HCab    G    A        1      2        2 
   4  chr4_53048339     HPrz    G    A        1      2        2 
   4  chr4_53048339     ZBoe    G    A        0      0        2 
   4  chr4_53048339     ZGre    G    A        0      0        2 
   4  chr4_53048339     ZHar    G    A        0      0        2 
   4  chr4_53048339   Sample    G    A        0      0        2 
   4  chr4_53048469     AAsi    G    A        0      0        2 
   4  chr4_53048469     AKia    G    A        0      0        2 
   4  chr4_53048469     AOna    G    A        0      0        2 
   4  chr4_53048469     ASom    G    A        0      0        2 
   4  chr4_53048469     HCab    G    A        1      2        2 
   4  chr4_53048469     HPrz    G    A        1      2        2 
   4  chr4_53048469     ZBoe    G    A        0      0        2 
   4  chr4_53048469     ZGre    G    A        0      0        2 
   4  chr4_53048469     ZHar    G    A        0      0        2 
   4  chr4_53048469   Sample    G    A        0      0        2 
   4  chr4_53052762     AAsi    C    A        0      0        2 
   4  chr4_53052762     AKia    C    A        0      0        2 
   4  chr4_53052762     AOna    C    A        0      0        2 
   4  chr4_53052762     ASom    C    A        0      0        2 
   4  chr4_53052762     HCab    C    A        1      2        2 
   4  chr4_53052762     HPrz    C    A        1      2        2 
   4  chr4_53052762     ZBoe    C    A        0      0        2 
   4  chr4_53052762     ZGre    C    A        0      0        2 
   4  chr4_53052762     ZHar    C    A        0      0        2 
   4  chr4_53052762   Sample    C    A        0      0        2 
   4  chr4_53054569     AAsi    G    A        0      0        2 
   4  chr4_53054569     AKia    G    A        0      0        2 
   4  chr4_53054569     AOna    G    A        0      0        2 
   4  chr4_53054569     ASom    G    A        0      0        2 
   4  chr4_53054569     HCab    G    A        0      0        2 
   4  chr4_53054569     HPrz    G    A        0      0        2 
   4  chr4_53054569     ZBoe    G    A        0      0        2 
   4  chr4_53054569     ZGre    G    A      0.5      1        2 
   4  chr4_53054569     ZHar    G    A        0      0        2 
   4  chr4_53054569   Sample    G    A        0      0        2 
   4  chr4_53061418     AAsi    C    G        0      0        2 
   4  chr4_53061418     AKia    C    G        1      2        2 
   4  chr4_53061418     AOna    C    G        0      0        2 
   4  chr4_53061418     ASom    C    G        0      0        2 
   4  chr4_53061418     HCab    C    G        0      0        2 
   4  chr4_53061418     HPrz    C    G        0      0        2 
   4  chr4_53061418     ZBoe    C    G        0      0        2 
   4  chr4_53061418     ZGre    C    G        0      0        2 
   4  chr4_53061418     ZHar    C    G        0      0        2 
   4  chr4_53061418   Sample    C    G        0      0        2 
   4  chr4_53072448     AAsi    C    G        0      0        2 
   4  chr4_53072448     AKia    C    G        0      0        2 
   4  chr4_53072448     AOna    C    G        0      0        2 
   4  chr4_53072448     ASom    C    G        0      0        2 
   4  chr4_53072448     HCab    C    G        0      0        2 
   4  chr4_53072448     HPrz    C    G      0.5      1        2 
   4  chr4_53072448     ZBoe    C    G        0      0        2 
   4  chr4_53072448     ZGre    C    G        0      0        2 
   4  chr4_53072448     ZHar    C    G        0      0        2 
   4  chr4_53072448   Sample    C    G        0      0        2 
   4  chr4_53072826     AAsi    G    A        0      0        2 
   4  chr4_53072826     AKia    G    A        0      0        2 
   4  chr4_53072826     AOna    G    A        1      2        2 
   4  chr4_53072826     ASom    G    A        0      0        2 
   4  chr4_53072826     HCab    G    A        1      2        2 
   4  chr4_53072826     HPrz    G    A        1      2        2 
   4  chr4_53072826     ZBoe    G    A        0      0        2 
   4  chr4_53072826     ZGre    G    A        0      0        2 
   4  chr4_53072826     ZHar    G    A        0      0        2 
   4  chr4_53072826   Sample    G    A        0      0        2 
   4  chr4_53080073     AAsi    G    A        0      0        2 
   4  chr4_53080073     AKia    G    A        0      0        2 
   4  chr4_53080073     AOna    G    A        0      0        2 
   4  chr4_53080073     ASom    G    A        0      0        2 
   4  chr4_53080073     HCab    G    A        1      2        2 
   4  chr4_53080073     HPrz    G    A        1      2        2 
   4  chr4_53080073     ZBoe    G    A        0      0        2 
   4  chr4_53080073     ZGre    G    A        0      0        2 
   4  chr4_53080073     ZHar    G    A        0      0        2 
   4  chr4_53080073   Sample    G    A        0      0        2 
   4  chr4_53081861     AAsi    C    T        0      0        2 
   4  chr4_53081861     AKia    C    T        0      0        2 
   4  chr4_53081861     AOna    C    T        0      0        2 
   4  chr4_53081861     ASom    C    T        0      0        2 
   4  chr4_53081861     HCab    C    T        1      2        2 
   4  chr4_53081861     HPrz    C    T        1      2        2 
   4  chr4_53081861     ZBoe    C    T        0      0        2 
   4  chr4_53081861     ZGre    C    T        0      0        2 
   4  chr4_53081861     ZHar    C    T        0      0        2 
   4  chr4_53081861   Sample    C    T        0      0        2 
   4  chr4_53083501     AAsi    A    G        0      0        2 
   4  chr4_53083501     AKia    A    G        0      0        2 
   4  chr4_53083501     AOna    A    G        0      0        2 
   4  chr4_53083501     ASom    A    G        0      0        2 
   4  chr4_53083501     HCab    A    G        0      0        2 
   4  chr4_53083501     HPrz    A    G        0      0        2 
   4  chr4_53083501     ZBoe    A    G        0      0        2 
   4  chr4_53083501     ZGre    A    G        1      2        2 
   4  chr4_53083501     ZHar    A    G        0      0        2 
   4  chr4_53083501   Sample    A    G        0      0        2 
   4  chr4_53083808     AAsi    A    G        0      0        2 
   4  chr4_53083808     AKia    A    G        0      0        2 
   4  chr4_53083808     AOna    A    G        0      0        2 
   4  chr4_53083808     ASom    A    G        0      0        2 
   4  chr4_53083808     HCab    A    G        0      0        2 
   4  chr4_53083808     HPrz    A    G        0      0        2 
   4  chr4_53083808     ZBoe    A    G        0      0        2 
   4  chr4_53083808     ZGre    A    G        0      0        2 
   4  chr4_53083808     ZHar    A    G        1      2        2 
   4  chr4_53083808   Sample    A    G        0      0        2 
   4  chr4_53088389     AAsi    C    A        0      0        2 
   4  chr4_53088389     AKia    C    A        0      0        2 
   4  chr4_53088389     AOna    C    A        0      0        2 
   4  chr4_53088389     ASom    C    A        0      0        2 
   4  chr4_53088389     HCab    C    A        1      2        2 
   4  chr4_53088389     HPrz    C    A        1      2        2 
   4  chr4_53088389     ZBoe    C    A        0      0        2 
   4  chr4_53088389     ZGre    C    A        0      0        2 
   4  chr4_53088389     ZHar    C    A        0      0        2 
   4  chr4_53088389   Sample    C    A        0      0        2 
   4  chr4_53088469     AAsi    T    C        0      0        2 
   4  chr4_53088469     AKia    T    C        0      0        2 
   4  chr4_53088469     AOna    T    C        0      0        2 
   4  chr4_53088469     ASom    T    C        0      0        2 
   4  chr4_53088469     HCab    T    C        1      2        2 
   4  chr4_53088469     HPrz    T    C        1      2        2 
   4  chr4_53088469     ZBoe    T    C        0      0        2 
   4  chr4_53088469     ZGre    T    C        0      0        2 
   4  chr4_53088469     ZHar    T    C        0      0        2 
   4  chr4_53088469   Sample    T    C        0      0        2 
   4  chr4_53089859     AAsi    T    G      0.5      1        2 
   4  chr4_53089859     AKia    T    G        0      0        2 
   4  chr4_53089859     AOna    T    G        0      0        2 
   4  chr4_53089859     ASom    T    G        0      0        2 
   4  chr4_53089859     HCab    T    G        0      0        2 
   4  chr4_53089859     HPrz    T    G        0      0        2 
   4  chr4_53089859     ZBoe    T    G        0      0        2 
   4  chr4_53089859     ZGre    T    G        0      0        2 
   4  chr4_53089859     ZHar    T    G        0      0        2 
   4  chr4_53089859   Sample    T    G        0      0        2 
   4  chr4_53092150     AAsi    T    C        0      0        2 
   4  chr4_53092150     AKia    T    C        0      0        2 
   4  chr4_53092150     AOna    T    C        0      0        2 
   4  chr4_53092150     ASom    T    C        0      0        2 
   4  chr4_53092150     HCab    T    C        0      0        2 
   4  chr4_53092150     HPrz    T    C        1      2        2 
   4  chr4_53092150     ZBoe    T    C        0      0        2 
   4  chr4_53092150     ZGre    T    C        0      0        2 
   4  chr4_53092150     ZHar    T    C        0      0        2 
   4  chr4_53092150   Sample    T    C        0      0        2 
   4  chr4_53095157     AAsi    G    A        0      0        2 
   4  chr4_53095157     AKia    G    A        0      0        2 
   4  chr4_53095157     AOna    G    A        0      0        2 
   4  chr4_53095157     ASom    G    A        0      0        2 
   4  chr4_53095157     HCab    G    A        1      2        2 
   4  chr4_53095157     HPrz    G    A        1      2        2 
   4  chr4_53095157     ZBoe    G    A        0      0        2 
   4  chr4_53095157     ZGre    G    A        0      0        2 
   4  chr4_53095157     ZHar    G    A        0      0        2 
   4  chr4_53095157   Sample    G    A        0      0        2 
   4  chr4_53099295     AAsi    G    A        0      0        2 
   4  chr4_53099295     AKia    G    A        0      0        2 
   4  chr4_53099295     AOna    G    A        0      0        2 
   4  chr4_53099295     ASom    G    A        0      0        2 
   4  chr4_53099295     HCab    G    A        0      0        2 
   4  chr4_53099295     HPrz    G    A        0      0        2 
   4  chr4_53099295     ZBoe    G    A        1      2        2 
   4  chr4_53099295     ZGre    G    A        0      0        2 
   4  chr4_53099295     ZHar    G    A        0      0        2 
   4  chr4_53099295   Sample    G    A        0      0        2 
   4  chr4_53101868     AAsi    G    A        0      0        2 
   4  chr4_53101868     AKia    G    A        0      0        2 
   4  chr4_53101868     AOna    G    A        0      0        2 
   4  chr4_53101868     ASom    G    A        0      0        2 
   4  chr4_53101868     HCab    G    A        1      2        2 
   4  chr4_53101868     HPrz    G    A      0.5      1        2 
   4  chr4_53101868     ZBoe    G    A        0      0        2 
   4  chr4_53101868     ZGre    G    A        0      0        2 
   4  chr4_53101868     ZHar    G    A        0      0        2 
   4  chr4_53101868   Sample    G    A        0      0        2 
   4  chr4_53102163     AAsi    T    C        0      0        2 
   4  chr4_53102163     AKia    T    C        0      0        2 
   4  chr4_53102163     AOna    T    C        0      0        2 
   4  chr4_53102163     ASom    T    C        0      0        2 
   4  chr4_53102163     HCab    T    C        0      0        2 
   4  chr4_53102163     HPrz    T    C        0      0        2 
   4  chr4_53102163     ZBoe    T    C        0      0        2 
   4  chr4_53102163     ZGre    T    C        0      0        2 
   4  chr4_53102163     ZHar    T    C        1      2        2 
   4  chr4_53102163   Sample    T    C        0      0        2 
   4  chr4_53109182     AAsi    G    T        0      0        2 
   4  chr4_53109182     AKia    G    T        0      0        2 
   4  chr4_53109182     AOna    G    T        0      0        2 
   4  chr4_53109182     ASom    G    T        0      0        2 
   4  chr4_53109182     HCab    G    T        0      0        2 
   4  chr4_53109182     HPrz    G    T        0      0        2 
   4  chr4_53109182     ZBoe    G    T      0.5      1        2 
   4  chr4_53109182     ZGre    G    T        0      0        2 
   4  chr4_53109182     ZHar    G    T        0      0        2 
   4  chr4_53109182   Sample    G    T        0      0        2 
   4  chr4_53110226     AAsi    C    T        0      0        2 
   4  chr4_53110226     AKia    C    T        0      0        2 
   4  chr4_53110226     AOna    C    T        0      0        2 
   4  chr4_53110226     ASom    C    T        0      0        2 
   4  chr4_53110226     HCab    C    T        0      0        2 
   4  chr4_53110226     HPrz    C    T        0      0        2 
   4  chr4_53110226     ZBoe    C    T        0      0        2 
   4  chr4_53110226     ZGre    C    T        0      0        2 
   4  chr4_53110226     ZHar    C    T        1      2        2 
   4  chr4_53110226   Sample    C    T        0      0        2 
   4  chr4_53118995     AAsi    G    C        0      0        2 
   4  chr4_53118995     AKia    G    C        0      0        2 
   4  chr4_53118995     AOna    G    C        0      0        2 
   4  chr4_53118995     ASom    G    C        0      0        2 
   4  chr4_53118995     HCab    G    C        0      0        2 
   4  chr4_53118995     HPrz    G    C        0      0        2 
   4  chr4_53118995     ZBoe    G    C        0      0        2 
   4  chr4_53118995     ZGre    G    C        0      0        2 
   4  chr4_53118995     ZHar    G    C        1      2        2 
   4  chr4_53118995   Sample    G    C        0      0        2 
   4  chr4_53125326     AAsi    T    C        0      0        2 
   4  chr4_53125326     AKia    T    C        0      0        2 
   4  chr4_53125326     AOna    T    C        0      0        2 
   4  chr4_53125326     ASom    T    C        0      0        2 
   4  chr4_53125326     HCab    T    C        0      0        2 
   4  chr4_53125326     HPrz    T    C        0      0        2 
   4  chr4_53125326     ZBoe    T    C        1      2        2 
   4  chr4_53125326     ZGre    T    C        0      0        2 
   4  chr4_53125326     ZHar    T    C        0      0        2 
   4  chr4_53125326   Sample    T    C        0      0        2 
   4  chr4_53132398     AAsi    C    T        0      0        2 
   4  chr4_53132398     AKia    C    T        0      0        2 
   4  chr4_53132398     AOna    C    T        0      0        2 
   4  chr4_53132398     ASom    C    T        0      0        2 
   4  chr4_53132398     HCab    C    T        0      0        2 
   4  chr4_53132398     HPrz    C    T        0      0        2 
   4  chr4_53132398     ZBoe    C    T      0.5      1        2 
   4  chr4_53132398     ZGre    C    T        0      0        2 
   4  chr4_53132398     ZHar    C    T        0      0        2 
   4  chr4_53132398   Sample    C    T        0      0        2 
   4  chr4_53139994     AAsi    G    A        1      2        2 
   4  chr4_53139994     AKia    G    A        0      0        2 
   4  chr4_53139994     AOna    G    A        0      0        2 
   4  chr4_53139994     ASom    G    A        0      0        2 
   4  chr4_53139994     HCab    G    A        0      0        2 
   4  chr4_53139994     HPrz    G    A        0      0        2 
   4  chr4_53139994     ZBoe    G    A        0      0        2 
   4  chr4_53139994     ZGre    G    A        0      0        2 
   4  chr4_53139994     ZHar    G    A        0      0        2 
   4  chr4_53139994   Sample    G    A        0      0        2 
   4  chr4_53155005     AAsi    C    T        0      0        2 
   4  chr4_53155005     AKia    C    T        0      0        2 
   4  chr4_53155005     AOna    C    T        0      0        2 
   4  chr4_53155005     ASom    C    T        0      0        2 
   4  chr4_53155005     HCab    C    T        0      0        2 
   4  chr4_53155005     HPrz    C    T        0      0        2 
   4  chr4_53155005     ZBoe    C    T      0.5      1        2 
   4  chr4_53155005     ZGre    C    T        0      0        2 
   4  chr4_53155005     ZHar    C    T        0      0        2 
   4  chr4_53155005   Sample    C    T        0      0        2 
   4  chr4_53156009     AAsi    A    T        0      0        2 
   4  chr4_53156009     AKia    A    T        0      0        2 
   4  chr4_53156009     AOna    A    T        0      0        2 
   4  chr4_53156009     ASom    A    T        0      0        2 
   4  chr4_53156009     HCab    A    T        1      2        2 
   4  chr4_53156009     HPrz    A    T        1      2        2 
   4  chr4_53156009     ZBoe    A    T        0      0        2 
   4  chr4_53156009     ZGre    A    T        0      0        2 
   4  chr4_53156009     ZHar    A    T        0      0        2 
   4  chr4_53156009   Sample    A    T        0      0        2 
   4  chr4_53159438     AAsi    A    G        0      0        2 
   4  chr4_53159438     AKia    A    G        0      0        2 
   4  chr4_53159438     AOna    A    G        0      0        2 
   4  chr4_53159438     ASom    A    G        0      0        2 
   4  chr4_53159438     HCab    A    G        0      0        2 
   4  chr4_53159438     HPrz    A    G        0      0        2 
   4  chr4_53159438     ZBoe    A    G        0      0        2 
   4  chr4_53159438     ZGre    A    G        0      0        2 
   4  chr4_53159438     ZHar    A    G        1      2        2 
   4  chr4_53159438   Sample    A    G        0      0        2 
   4  chr4_53163310     AAsi    T    C        0      0        2 
   4  chr4_53163310     AKia    T    C        0      0        2 
   4  chr4_53163310     AOna    T    C      0.5      1        2 
   4  chr4_53163310     ASom    T    C        0      0        2 
   4  chr4_53163310     HCab    T    C        0      0        2 
   4  chr4_53163310     HPrz    T    C        0      0        2 
   4  chr4_53163310     ZBoe    T    C        0      0        2 
   4  chr4_53163310     ZGre    T    C        0      0        2 
   4  chr4_53163310     ZHar    T    C        0      0        2 
   4  chr4_53163310   Sample    T    C        0      0        2 
   4  chr4_53166461     AAsi    C    T        0      0        2 
   4  chr4_53166461     AKia    C    T        1      2        2 
   4  chr4_53166461     AOna    C    T        1      2        2 
   4  chr4_53166461     ASom    C    T        0      0        2 
   4  chr4_53166461     HCab    C    T        0      0        2 
   4  chr4_53166461     HPrz    C    T        0      0        2 
   4  chr4_53166461     ZBoe    C    T        0      0        2 
   4  chr4_53166461     ZGre    C    T        0      0        2 
   4  chr4_53166461     ZHar    C    T        0      0        2 
   4  chr4_53166461   Sample    C    T        0      0        2 
   4  chr4_53169060     AAsi    A    G        0      0        2 
   4  chr4_53169060     AKia    A    G        0      0        2 
   4  chr4_53169060     AOna    A    G        0      0        2 
   4  chr4_53169060     ASom    A    G        0      0        2 
   4  chr4_53169060     HCab    A    G        0      0        2 
   4  chr4_53169060     HPrz    A    G        0      0        2 
   4  chr4_53169060     ZBoe    A    G        0      0        2 
   4  chr4_53169060     ZGre    A    G        0      0        2 
   4  chr4_53169060     ZHar    A    G      0.5      1        2 
   4  chr4_53169060   Sample    A    G        0      0        2 
   4  chr4_53169763     AAsi    C    T        0      0        2 
   4  chr4_53169763     AKia    C    T        0      0        2 
   4  chr4_53169763     AOna    C    T        0      0        2 
   4  chr4_53169763     ASom    C    T        0      0        2 
   4  chr4_53169763     HCab    C    T        0      0        2 
   4  chr4_53169763     HPrz    C    T        0      0        2 
   4  chr4_53169763     ZBoe    C    T        1      2        2 
   4  chr4_53169763     ZGre    C    T        0      0        2 
   4  chr4_53169763     ZHar    C    T        0      0        2 
   4  chr4_53169763   Sample    C    T        0      0        2 
   4  chr4_53170227     AAsi    G    C      0.5      1        2 
   4  chr4_53170227     AKia    G    C        0      0        2 
   4  chr4_53170227     AOna    G    C        0      0        2 
   4  chr4_53170227     ASom    G    C        0      0        2 
   4  chr4_53170227     HCab    G    C        0      0        2 
   4  chr4_53170227     HPrz    G    C        0      0        2 
   4  chr4_53170227     ZBoe    G    C        0      0        2 
   4  chr4_53170227     ZGre    G    C        0      0        2 
   4  chr4_53170227     ZHar    G    C        0      0        2 
   4  chr4_53170227   Sample    G    C        0      0        2 
   4  chr4_53171891     AAsi    T    C        0      0        2 
   4  chr4_53171891     AKia    T    C        1      2        2 
   4  chr4_53171891     AOna    T    C        1      2        2 
   4  chr4_53171891     ASom    T    C        0      0        2 
   4  chr4_53171891     HCab    T    C        0      0        2 
   4  chr4_53171891     HPrz    T    C        0      0        2 
   4  chr4_53171891     ZBoe    T    C        0      0        2 
   4  chr4_53171891     ZGre    T    C        0      0        2 
   4  chr4_53171891     ZHar    T    C        0      0        2 
   4  chr4_53171891   Sample    T    C        0      0        2 
   4  chr4_53172130     AAsi    A    G        0      0        2 
   4  chr4_53172130     AKia    A    G        0      0        2 
   4  chr4_53172130     AOna    A    G        0      0        2 
   4  chr4_53172130     ASom    A    G        0      0        2 
   4  chr4_53172130     HCab    A    G        1      2        2 
   4  chr4_53172130     HPrz    A    G        0      0        2 
   4  chr4_53172130     ZBoe    A    G        0      0        2 
   4  chr4_53172130     ZGre    A    G        0      0        2 
   4  chr4_53172130     ZHar    A    G        0      0        2 
   4  chr4_53172130   Sample    A    G        0      0        2 
   4  chr4_53176418     AAsi    G    T        0      0        2 
   4  chr4_53176418     AKia    G    T        0      0        2 
   4  chr4_53176418     AOna    G    T        0      0        2 
   4  chr4_53176418     ASom    G    T        0      0        2 
   4  chr4_53176418     HCab    G    T        0      0        2 
   4  chr4_53176418     HPrz    G    T        0      0        2 
   4  chr4_53176418     ZBoe    G    T        0      0        2 
   4  chr4_53176418     ZGre    G    T        0      0        2 
   4  chr4_53176418     ZHar    G    T        1      2        2 
   4  chr4_53176418   Sample    G    T        0      0        2 
   4  chr4_53178831     AAsi    A    G        0      0        2 
   4  chr4_53178831     AKia    A    G        0      0        2 
   4  chr4_53178831     AOna    A    G        0      0        2 
   4  chr4_53178831     ASom    A    G        0      0        2 
   4  chr4_53178831     HCab    A    G        1      2        2 
   4  chr4_53178831     HPrz    A    G        1      2        2 
   4  chr4_53178831     ZBoe    A    G        1      2        2 
   4  chr4_53178831     ZGre    A    G        0      0        2 
   4  chr4_53178831     ZHar    A    G        0      0        2 
   4  chr4_53178831   Sample    A    G        0      0        2 
   4  chr4_53183725     AAsi    T    C        0      0        2 
   4  chr4_53183725     AKia    T    C        0      0        2 
   4  chr4_53183725     AOna    T    C        0      0        2 
   4  chr4_53183725     ASom    T    C        0      0        2 
   4  chr4_53183725     HCab    T    C        1      2        2 
   4  chr4_53183725     HPrz    T    C        1      2        2 
   4  chr4_53183725     ZBoe    T    C        0      0        2 
   4  chr4_53183725     ZGre    T    C        0      0        2 
   4  chr4_53183725     ZHar    T    C        0      0        2 
   4  chr4_53183725   Sample    T    C        0      0        2 
   4  chr4_53184246     AAsi    T    G        0      0        2 
   4  chr4_53184246     AKia    T    G      0.5      1        2 
   4  chr4_53184246     AOna    T    G        1      2        2 
   4  chr4_53184246     ASom    T    G        0      0        2 
   4  chr4_53184246     HCab    T    G        0      0        2 
   4  chr4_53184246     HPrz    T    G        0      0        2 
   4  chr4_53184246     ZBoe    T    G        0      0        2 
   4  chr4_53184246     ZGre    T    G        0      0        2 
   4  chr4_53184246     ZHar    T    G        0      0        2 
   4  chr4_53184246   Sample    T    G        0      0        2 
   4  chr4_53184378     AAsi    C    G        0      0        2 
   4  chr4_53184378     AKia    C    G        0      0        2 
   4  chr4_53184378     AOna    C    G        0      0        2 
   4  chr4_53184378     ASom    C    G        0      0        2 
   4  chr4_53184378     HCab    C    G        0      0        2 
   4  chr4_53184378     HPrz    C    G        0      0        2 
   4  chr4_53184378     ZBoe    C    G      0.5      1        2 
   4  chr4_53184378     ZGre    C    G        0      0        2 
   4  chr4_53184378     ZHar    C    G        0      0        2 
   4  chr4_53184378   Sample    C    G        0      0        2 
   4  chr4_53185560     AAsi    A    G        0      0        2 
   4  chr4_53185560     AKia    A    G        0      0        2 
   4  chr4_53185560     AOna    A    G        0      0        2 
   4  chr4_53185560     ASom    A    G        0      0        2 
   4  chr4_53185560     HCab    A    G        0      0        2 
   4  chr4_53185560     HPrz    A    G      0.5      1        2 
   4  chr4_53185560     ZBoe    A    G        0      0        2 
   4  chr4_53185560     ZGre    A    G        0      0        2 
   4  chr4_53185560     ZHar    A    G        0      0        2 
   4  chr4_53185560   Sample    A    G        0      0        2 
   4  chr4_53186638     AAsi    A    G        0      0        2 
   4  chr4_53186638     AKia    A    G        0      0        2 
   4  chr4_53186638     AOna    A    G        0      0        2 
   4  chr4_53186638     ASom    A    G        0      0        2 
   4  chr4_53186638     HCab    A    G        0      0        2 
   4  chr4_53186638     HPrz    A    G        0      0        2 
   4  chr4_53186638     ZBoe    A    G        1      2        2 
   4  chr4_53186638     ZGre    A    G        0      0        2 
   4  chr4_53186638     ZHar    A    G        1      2        2 
   4  chr4_53186638   Sample    A    G        0      0        2 
   4  chr4_53190844     AAsi    C    A        0      0        2 
   4  chr4_53190844     AKia    C    A        0      0        2 
   4  chr4_53190844     AOna    C    A        0      0        2 
   4  chr4_53190844     ASom    C    A        0      0        2 
   4  chr4_53190844     HCab    C    A        0      0        2 
   4  chr4_53190844     HPrz    C    A        0      0        2 
   4  chr4_53190844     ZBoe    C    A      0.5      1        2 
   4  chr4_53190844     ZGre    C    A        0      0        2 
   4  chr4_53190844     ZHar    C    A        1      2        2 
   4  chr4_53190844   Sample    C    A        0      0        2 
   4  chr4_53191262     AAsi    A    G        0      0        2 
   4  chr4_53191262     AKia    A    G        0      0        2 
   4  chr4_53191262     AOna    A    G        0      0        2 
   4  chr4_53191262     ASom    A    G        0      0        2 
   4  chr4_53191262     HCab    A    G        1      2        2 
   4  chr4_53191262     HPrz    A    G        1      2        2 
   4  chr4_53191262     ZBoe    A    G        0      0        2 
   4  chr4_53191262     ZGre    A    G        0      0        2 
   4  chr4_53191262     ZHar    A    G        0      0        2 
   4  chr4_53191262   Sample    A    G        0      0        2 
   4  chr4_53192119     AAsi    T    C        0      0        2 
   4  chr4_53192119     AKia    T    C        0      0        2 
   4  chr4_53192119     AOna    T    C        0      0        2 
   4  chr4_53192119     ASom    T    C        0      0        2 
   4  chr4_53192119     HCab    T    C        0      0        2 
   4  chr4_53192119     HPrz    T    C        0      0        2 
   4  chr4_53192119     ZBoe    T    C        0      0        2 
   4  chr4_53192119     ZGre    T    C        0      0        2 
   4  chr4_53192119     ZHar    T    C        1      2        2 
   4  chr4_53192119   Sample    T    C        0      0        2 
   4  chr4_53192269     AAsi    T    C        0      0        2 
   4  chr4_53192269     AKia    T    C        0      0        2 
   4  chr4_53192269     AOna    T    C        0      0        2 
   4  chr4_53192269     ASom    T    C        0      0        2 
   4  chr4_53192269     HCab    T    C        0      0        2 
   4  chr4_53192269     HPrz    T    C      0.5      1        2 
   4  chr4_53192269     ZBoe    T    C        0      0        2 
   4  chr4_53192269     ZGre    T    C        0      0        2 
   4  chr4_53192269     ZHar    T    C        0      0        2 
   4  chr4_53192269   Sample    T    C        0      0        2 
   4  chr4_53197800     AAsi    A    G        0      0        2 
   4  chr4_53197800     AKia    A    G        0      0        2 
   4  chr4_53197800     AOna    A    G        0      0        2 
   4  chr4_53197800     ASom    A    G        0      0        2 
   4  chr4_53197800     HCab    A    G        0      0        2 
   4  chr4_53197800     HPrz    A    G        0      0        2 
   4  chr4_53197800     ZBoe    A    G        0      0        2 
   4  chr4_53197800     ZGre    A    G        1      2        2 
   4  chr4_53197800     ZHar    A    G        0      0        2 
   4  chr4_53197800   Sample    A    G        0      0        2 
   4  chr4_53200750     AAsi    A    G        0      0        2 
   4  chr4_53200750     AKia    A    G        0      0        2 
   4  chr4_53200750     AOna    A    G      0.5      1        2 
   4  chr4_53200750     ASom    A    G        0      0        2 
   4  chr4_53200750     HCab    A    G        0      0        2 
   4  chr4_53200750     HPrz    A    G        0      0        2 
   4  chr4_53200750     ZBoe    A    G        0      0        2 
   4  chr4_53200750     ZGre    A    G        0      0        2 
   4  chr4_53200750     ZHar    A    G        0      0        2 
   4  chr4_53200750   Sample    A    G        0      0        2 
   4  chr4_53206199     AAsi    C    T        0      0        2 
   4  chr4_53206199     AKia    C    T        0      0        2 
   4  chr4_53206199     AOna    C    T        0      0        2 
   4  chr4_53206199     ASom    C    T        0      0        2 
   4  chr4_53206199     HCab    C    T        1      2        2 
   4  chr4_53206199     HPrz    C    T        1      2        2 
   4  chr4_53206199     ZBoe    C    T        0      0        2 
   4  chr4_53206199     ZGre    C    T        0      0        2 
   4  chr4_53206199     ZHar    C    T        0      0        2 
   4  chr4_53206199   Sample    C    T        0      0        2 
   4  chr4_53206244     AAsi    T    G        0      0        2 
   4  chr4_53206244     AKia    T    G        0      0        2 
   4  chr4_53206244     AOna    T    G        0      0        2 
   4  chr4_53206244     ASom    T    G        0      0        2 
   4  chr4_53206244     HCab    T    G        1      2        2 
   4  chr4_53206244     HPrz    T    G        0      0        2 
   4  chr4_53206244     ZBoe    T    G        0      0        2 
   4  chr4_53206244     ZGre    T    G        0      0        2 
   4  chr4_53206244     ZHar    T    G        0      0        2 
   4  chr4_53206244   Sample    T    G        0      0        2 
   4  chr4_53222894     AAsi    T    C        0      0        2 
   4  chr4_53222894     AKia    T    C      0.5      1        2 
   4  chr4_53222894     AOna    T    C        0      0        2 
   4  chr4_53222894     ASom    T    C        0      0        2 
   4  chr4_53222894     HCab    T    C        0      0        2 
   4  chr4_53222894     HPrz    T    C        0      0        2 
   4  chr4_53222894     ZBoe    T    C        0      0        2 
   4  chr4_53222894     ZGre    T    C        0      0        2 
   4  chr4_53222894     ZHar    T    C        0      0        2 
   4  chr4_53222894   Sample    T    C        0      0        2 
   4  chr4_53224700     AAsi    C    T        0      0        2 
   4  chr4_53224700     AKia    C    T        0      0        2 
   4  chr4_53224700     AOna    C    T        0      0        2 
   4  chr4_53224700     ASom    C    T        1      2        2 
   4  chr4_53224700     HCab    C    T        0      0        2 
   4  chr4_53224700     HPrz    C    T        0      0        2 
   4  chr4_53224700     ZBoe    C    T        0      0        2 
   4  chr4_53224700     ZGre    C    T        0      0        2 
   4  chr4_53224700     ZHar    C    T        0      0        2 
   4  chr4_53224700   Sample    C    T        0      0        2 
   4  chr4_53233754     AAsi    T    G        0      0        2 
   4  chr4_53233754     AKia    T    G        0      0        2 
   4  chr4_53233754     AOna    T    G        0      0        2 
   4  chr4_53233754     ASom    T    G        0      0        2 
   4  chr4_53233754     HCab    T    G        0      0        2 
   4  chr4_53233754     HPrz    T    G      0.5      1        2 
   4  chr4_53233754     ZBoe    T    G        0      0        2 
   4  chr4_53233754     ZGre    T    G        0      0        2 
   4  chr4_53233754     ZHar    T    G        0      0        2 
   4  chr4_53233754   Sample    T    G        0      0        2 
   4  chr4_53238304     AAsi    T    C      0.5      1        2 
   4  chr4_53238304     AKia    T    C        0      0        2 
   4  chr4_53238304     AOna    T    C        0      0        2 
   4  chr4_53238304     ASom    T    C        1      2        2 
   4  chr4_53238304     HCab    T    C        0      0        2 
   4  chr4_53238304     HPrz    T    C        0      0        2 
   4  chr4_53238304     ZBoe    T    C        0      0        2 
   4  chr4_53238304     ZGre    T    C        0      0        2 
   4  chr4_53238304     ZHar    T    C        0      0        2 
   4  chr4_53238304   Sample    T    C        0      0        2 
   4  chr4_53241790     AAsi    T    C        0      0        2 
   4  chr4_53241790     AKia    T    C        0      0        2 
   4  chr4_53241790     AOna    T    C        0      0        2 
   4  chr4_53241790     ASom    T    C        0      0        2 
   4  chr4_53241790     HCab    T    C        1      2        2 
   4  chr4_53241790     HPrz    T    C        1      2        2 
   4  chr4_53241790     ZBoe    T    C        0      0        2 
   4  chr4_53241790     ZGre    T    C        0      0        2 
   4  chr4_53241790     ZHar    T    C        0      0        2 
   4  chr4_53241790   Sample    T    C        0      0        2 
   4  chr4_53242095     AAsi    T    C        0      0        2 
   4  chr4_53242095     AKia    T    C        1      2        2 
   4  chr4_53242095     AOna    T    C        0      0        2 
   4  chr4_53242095     ASom    T    C        0      0        2 
   4  chr4_53242095     HCab    T    C        0      0        2 
   4  chr4_53242095     HPrz    T    C        0      0        2 
   4  chr4_53242095     ZBoe    T    C        0      0        2 
   4  chr4_53242095     ZGre    T    C        0      0        2 
   4  chr4_53242095     ZHar    T    C        0      0        2 
   4  chr4_53242095   Sample    T    C        0      0        2 
   4  chr4_53243191     AAsi    A    G        0      0        2 
   4  chr4_53243191     AKia    A    G        0      0        2 
   4  chr4_53243191     AOna    A    G        0      0        2 
   4  chr4_53243191     ASom    A    G        0      0        2 
   4  chr4_53243191     HCab    A    G        0      0        2 
   4  chr4_53243191     HPrz    A    G        0      0        2 
   4  chr4_53243191     ZBoe    A    G        0      0        2 
   4  chr4_53243191     ZGre    A    G        0      0        2 
   4  chr4_53243191     ZHar    A    G      0.5      1        2 
   4  chr4_53243191   Sample    A    G        0      0        2 
   4  chr4_53250163     AAsi    C    T        1      2        2 
   4  chr4_53250163     AKia    C    T        0      0        2 
   4  chr4_53250163     AOna    C    T        0      0        2 
   4  chr4_53250163     ASom    C    T        1      2        2 
   4  chr4_53250163     HCab    C    T        0      0        2 
   4  chr4_53250163     HPrz    C    T        0      0        2 
   4  chr4_53250163     ZBoe    C    T        0      0        2 
   4  chr4_53250163     ZGre    C    T        0      0        2 
   4  chr4_53250163     ZHar    C    T        0      0        2 
   4  chr4_53250163   Sample    C    T        1      2        2 
   4  chr4_53255906     AAsi    G    A        0      0        2 
   4  chr4_53255906     AKia    G    A        0      0        2 
   4  chr4_53255906     AOna    G    A        0      0        2 
   4  chr4_53255906     ASom    G    A        0      0        2 
   4  chr4_53255906     HCab    G    A      0.5      1        2 
   4  chr4_53255906     HPrz    G    A        1      2        2 
   4  chr4_53255906     ZBoe    G    A        0      0        2 
   4  chr4_53255906     ZGre    G    A        0      0        2 
   4  chr4_53255906     ZHar    G    A        0      0        2 
   4  chr4_53255906   Sample    G    A        0      0        2 
   4  chr4_53256146     AAsi    G    A        0      0        2 
   4  chr4_53256146     AKia    G    A        0      0        2 
   4  chr4_53256146     AOna    G    A        0      0        2 
   4  chr4_53256146     ASom    G    A        0      0        2 
   4  chr4_53256146     HCab    G    A        0      0        2 
   4  chr4_53256146     HPrz    G    A        0      0        2 
   4  chr4_53256146     ZBoe    G    A        0      0        2 
   4  chr4_53256146     ZGre    G    A        1      2        2 
   4  chr4_53256146     ZHar    G    A        0      0        2 
   4  chr4_53256146   Sample    G    A        0      0        2 
   4  chr4_53256535     AAsi    A    G        0      0        2 
   4  chr4_53256535     AKia    A    G        0      0        2 
   4  chr4_53256535     AOna    A    G        0      0        2 
   4  chr4_53256535     ASom    A    G        0      0        2 
   4  chr4_53256535     HCab    A    G      0.5      1        2 
   4  chr4_53256535     HPrz    A    G        0      0        2 
   4  chr4_53256535     ZBoe    A    G        0      0        2 
   4  chr4_53256535     ZGre    A    G        0      0        2 
   4  chr4_53256535     ZHar    A    G        0      0        2 
   4  chr4_53256535   Sample    A    G        0      0        2 
   4  chr4_53264474     AAsi    G    A        1      2        2 
   4  chr4_53264474     AKia    G    A        0      0        2 
   4  chr4_53264474     AOna    G    A        0      0        2 
   4  chr4_53264474     ASom    G    A        1      2        2 
   4  chr4_53264474     HCab    G    A        0      0        2 
   4  chr4_53264474     HPrz    G    A        0      0        2 
   4  chr4_53264474     ZBoe    G    A        0      0        2 
   4  chr4_53264474     ZGre    G    A        0      0        2 
   4  chr4_53264474     ZHar    G    A        0      0        2 
   4  chr4_53264474   Sample    G    A        1      2        2 
   4  chr4_53268169     AAsi    G    A        0      0        2 
   4  chr4_53268169     AKia    G    A        1      2        2 
   4  chr4_53268169     AOna    G    A        0      0        2 
   4  chr4_53268169     ASom    G    A        0      0        2 
   4  chr4_53268169     HCab    G    A        0      0        2 
   4  chr4_53268169     HPrz    G    A        0      0        2 
   4  chr4_53268169     ZBoe    G    A        0      0        2 
   4  chr4_53268169     ZGre    G    A        0      0        2 
   4  chr4_53268169     ZHar    G    A        0      0        2 
   4  chr4_53268169   Sample    G    A        0      0        2 
   4  chr4_53282099     AAsi    A    G        0      0        2 
   4  chr4_53282099     AKia    A    G        0      0        2 
   4  chr4_53282099     AOna    A    G        0      0        2 
   4  chr4_53282099     ASom    A    G        0      0        2 
   4  chr4_53282099     HCab    A    G        0      0        2 
   4  chr4_53282099     HPrz    A    G        0      0        2 
   4  chr4_53282099     ZBoe    A    G        0      0        2 
   4  chr4_53282099     ZGre    A    G        0      0        2 
   4  chr4_53282099     ZHar    A    G      0.5      1        2 
   4  chr4_53282099   Sample    A    G        0      0        2 
   4  chr4_53287834     AAsi    C    A        0      0        2 
   4  chr4_53287834     AKia    C    A        0      0        2 
   4  chr4_53287834     AOna    C    A        0      0        2 
   4  chr4_53287834     ASom    C    A        0      0        2 
   4  chr4_53287834     HCab    C    A        0      0        2 
   4  chr4_53287834     HPrz    C    A        0      0        2 
   4  chr4_53287834     ZBoe    C    A        0      0        2 
   4  chr4_53287834     ZGre    C    A        1      2        2 
   4  chr4_53287834     ZHar    C    A        0      0        2 
   4  chr4_53287834   Sample    C    A        0      0        2 
   4  chr4_53291817     AAsi    A    G        0      0        2 
   4  chr4_53291817     AKia    A    G        0      0        2 
   4  chr4_53291817     AOna    A    G        0      0        2 
   4  chr4_53291817     ASom    A    G        0      0        2 
   4  chr4_53291817     HCab    A    G        0      0        2 
   4  chr4_53291817     HPrz    A    G      0.5      1        2 
   4  chr4_53291817     ZBoe    A    G        0      0        2 
   4  chr4_53291817     ZGre    A    G        0      0        2 
   4  chr4_53291817     ZHar    A    G        0      0        2 
   4  chr4_53291817   Sample    A    G        0      0        2 
   4  chr4_53296118     AAsi    A    G        0      0        2 
   4  chr4_53296118     AKia    A    G        0      0        2 
   4  chr4_53296118     AOna    A    G      0.5      1        2 
   4  chr4_53296118     ASom    A    G        0      0        2 
   4  chr4_53296118     HCab    A    G        0      0        2 
   4  chr4_53296118     HPrz    A    G        0      0        2 
   4  chr4_53296118     ZBoe    A    G        0      0        2 
   4  chr4_53296118     ZGre    A    G        0      0        2 
   4  chr4_53296118     ZHar    A    G        0      0        2 
   4  chr4_53296118   Sample    A    G        0      0        2 
   4  chr4_53299087     AAsi    C    T        0      0        2 
   4  chr4_53299087     AKia    C    T        1      2        2 
   4  chr4_53299087     AOna    C    T        0      0        2 
   4  chr4_53299087     ASom    C    T        0      0        2 
   4  chr4_53299087     HCab    C    T        0      0        2 
   4  chr4_53299087     HPrz    C    T        0      0        2 
   4  chr4_53299087     ZBoe    C    T        0      0        2 
   4  chr4_53299087     ZGre    C    T        0      0        2 
   4  chr4_53299087     ZHar    C    T        0      0        2 
   4  chr4_53299087   Sample    C    T        0      0        2 
   4  chr4_53300786     AAsi    T    C        0      0        2 
   4  chr4_53300786     AKia    T    C        1      2        2 
   4  chr4_53300786     AOna    T    C        1      2        2 
   4  chr4_53300786     ASom    T    C        0      0        2 
   4  chr4_53300786     HCab    T    C        0      0        2 
   4  chr4_53300786     HPrz    T    C        0      0        2 
   4  chr4_53300786     ZBoe    T    C        0      0        2 
   4  chr4_53300786     ZGre    T    C        0      0        2 
   4  chr4_53300786     ZHar    T    C        0      0        2 
   4  chr4_53300786   Sample    T    C        0      0        2 
   4  chr4_53301395     AAsi    A    G        0      0        2 
   4  chr4_53301395     AKia    A    G        0      0        2 
   4  chr4_53301395     AOna    A    G      0.5      1        2 
   4  chr4_53301395     ASom    A    G        0      0        2 
   4  chr4_53301395     HCab    A    G        0      0        2 
   4  chr4_53301395     HPrz    A    G        0      0        2 
   4  chr4_53301395     ZBoe    A    G        0      0        2 
   4  chr4_53301395     ZGre    A    G        0      0        2 
   4  chr4_53301395     ZHar    A    G        0      0        2 
   4  chr4_53301395   Sample    A    G        0      0        2 
   4  chr4_53312150     AAsi    T    C        0      0        2 
   4  chr4_53312150     AKia    T    C        0      0        2 
   4  chr4_53312150     AOna    T    C        0      0        2 
   4  chr4_53312150     ASom    T    C        0      0        2 
   4  chr4_53312150     HCab    T    C        1      2        2 
   4  chr4_53312150     HPrz    T    C        1      2        2 
   4  chr4_53312150     ZBoe    T    C        0      0        2 
   4  chr4_53312150     ZGre    T    C        0      0        2 
   4  chr4_53312150     ZHar    T    C        0      0        2 
   4  chr4_53312150   Sample    T    C        0      0        2 
   4  chr4_53313073     AAsi    A    G        0      0        2 
   4  chr4_53313073     AKia    A    G        0      0        2 
   4  chr4_53313073     AOna    A    G        0      0        2 
   4  chr4_53313073     ASom    A    G        0      0        2 
   4  chr4_53313073     HCab    A    G        0      0        2 
   4  chr4_53313073     HPrz    A    G        0      0        2 
   4  chr4_53313073     ZBoe    A    G        0      0        2 
   4  chr4_53313073     ZGre    A    G        1      2        2 
   4  chr4_53313073     ZHar    A    G        0      0        2 
   4  chr4_53313073   Sample    A    G        0      0        2 
   4  chr4_53332626     AAsi    C    G        0      0        2 
   4  chr4_53332626     AKia    C    G        0      0        2 
   4  chr4_53332626     AOna    C    G        0      0        2 
   4  chr4_53332626     ASom    C    G        0      0        2 
   4  chr4_53332626     HCab    C    G        1      2        2 
   4  chr4_53332626     HPrz    C    G        1      2        2 
   4  chr4_53332626     ZBoe    C    G        0      0        2 
   4  chr4_53332626     ZGre    C    G        0      0        2 
   4  chr4_53332626     ZHar    C    G        0      0        2 
   4  chr4_53332626   Sample    C    G        0      0        2 
   4  chr4_53341795     AAsi    T    C        0      0        2 
   4  chr4_53341795     AKia    T    C        0      0        2 
   4  chr4_53341795     AOna    T    C        0      0        2 
   4  chr4_53341795     ASom    T    C        0      0        2 
   4  chr4_53341795     HCab    T    C        0      0        2 
   4  chr4_53341795     HPrz    T    C        0      0        2 
   4  chr4_53341795     ZBoe    T    C        0      0        2 
   4  chr4_53341795     ZGre    T    C        1      2        2 
   4  chr4_53341795     ZHar    T    C        0      0        2 
   4  chr4_53341795   Sample    T    C        0      0        2 
   4  chr4_53345521     AAsi    T    C        0      0        2 
   4  chr4_53345521     AKia    T    C        0      0        2 
   4  chr4_53345521     AOna    T    C        0      0        2 
   4  chr4_53345521     ASom    T    C        0      0        2 
   4  chr4_53345521     HCab    T    C        0      0        2 
   4  chr4_53345521     HPrz    T    C        0      0        2 
   4  chr4_53345521     ZBoe    T    C      0.5      1        2 
   4  chr4_53345521     ZGre    T    C        0      0        2 
   4  chr4_53345521     ZHar    T    C        0      0        2 
   4  chr4_53345521   Sample    T    C        0      0        2 
   4  chr4_53346377     AAsi    C    G        0      0        2 
   4  chr4_53346377     AKia    C    G        0      0        2 
   4  chr4_53346377     AOna    C    G        0      0        2 
   4  chr4_53346377     ASom    C    G        0      0        2 
   4  chr4_53346377     HCab    C    G        0      0        2 
   4  chr4_53346377     HPrz    C    G        0      0        2 
   4  chr4_53346377     ZBoe    C    G        0      0        2 
   4  chr4_53346377     ZGre    C    G        0      0        2 
   4  chr4_53346377     ZHar    C    G        1      2        2 
   4  chr4_53346377   Sample    C    G        0      0        2 
   4  chr4_53352453     AAsi    G    A        0      0        2 
   4  chr4_53352453     AKia    G    A        0      0        2 
   4  chr4_53352453     AOna    G    A        0      0        2 
   4  chr4_53352453     ASom    G    A        1      2        2 
   4  chr4_53352453     HCab    G    A        0      0        2 
   4  chr4_53352453     HPrz    G    A        0      0        2 
   4  chr4_53352453     ZBoe    G    A        0      0        2 
   4  chr4_53352453     ZGre    G    A        0      0        2 
   4  chr4_53352453     ZHar    G    A        0      0        2 
   4  chr4_53352453   Sample    G    A        0      0        2 
   4  chr4_53361012     AAsi    G    A        0      0        2 
   4  chr4_53361012     AKia    G    A        1      2        2 
   4  chr4_53361012     AOna    G    A        0      0        2 
   4  chr4_53361012     ASom    G    A        0      0        2 
   4  chr4_53361012     HCab    G    A        0      0        2 
   4  chr4_53361012     HPrz    G    A        0      0        2 
   4  chr4_53361012     ZBoe    G    A        0      0        2 
   4  chr4_53361012     ZGre    G    A        0      0        2 
   4  chr4_53361012     ZHar    G    A        0      0        2 
   4  chr4_53361012   Sample    G    A        0      0        2 
   4  chr4_53367679     AAsi    G    A        0      0        2 
   4  chr4_53367679     AKia    G    A        0      0        2 
   4  chr4_53367679     AOna    G    A        0      0        2 
   4  chr4_53367679     ASom    G    A        0      0        2 
   4  chr4_53367679     HCab    G    A      0.5      1        2 
   4  chr4_53367679     HPrz    G    A        0      0        2 
   4  chr4_53367679     ZBoe    G    A        0      0        2 
   4  chr4_53367679     ZGre    G    A        0      0        2 
   4  chr4_53367679     ZHar    G    A        0      0        2 
   4  chr4_53367679   Sample    G    A        0      0        2 
   4  chr4_53368020     AAsi    A    G        0      0        2 
   4  chr4_53368020     AKia    A    G        0      0        2 
   4  chr4_53368020     AOna    A    G        0      0        2 
   4  chr4_53368020     ASom    A    G        0      0        2 
   4  chr4_53368020     HCab    A    G        0      0        2 
   4  chr4_53368020     HPrz    A    G        0      0        2 
   4  chr4_53368020     ZBoe    A    G        1      2        2 
   4  chr4_53368020     ZGre    A    G        1      2        2 
   4  chr4_53368020     ZHar    A    G        1      2        2 
   4  chr4_53368020   Sample    A    G        0      0        2 
   4  chr4_53375460     AAsi    C    T        0      0        2 
   4  chr4_53375460     AKia    C    T        0      0        2 
   4  chr4_53375460     AOna    C    T        1      2        2 
   4  chr4_53375460     ASom    C    T        0      0        2 
   4  chr4_53375460     HCab    C    T        0      0        2 
   4  chr4_53375460     HPrz    C    T        0      0        2 
   4  chr4_53375460     ZBoe    C    T        0      0        2 
   4  chr4_53375460     ZGre    C    T        0      0        2 
   4  chr4_53375460     ZHar    C    T        0      0        2 
   4  chr4_53375460   Sample    C    T        0      0        2 
   4  chr4_53384590     AAsi    G    A        0      0        2 
   4  chr4_53384590     AKia    G    A        0      0        2 
   4  chr4_53384590     AOna    G    A        0      0        2 
   4  chr4_53384590     ASom    G    A        0      0        2 
   4  chr4_53384590     HCab    G    A        0      0        2 
   4  chr4_53384590     HPrz    G    A        0      0        2 
   4  chr4_53384590     ZBoe    G    A        0      0        2 
   4  chr4_53384590     ZGre    G    A        1      2        2 
   4  chr4_53384590     ZHar    G    A        0      0        2 
   4  chr4_53384590   Sample    G    A        0      0        2 
   4  chr4_53391765     AAsi    G    T      0.5      1        2 
   4  chr4_53391765     AKia    G    T        0      0        2 
   4  chr4_53391765     AOna    G    T        0      0        2 
   4  chr4_53391765     ASom    G    T        0      0        2 
   4  chr4_53391765     HCab    G    T        0      0        2 
   4  chr4_53391765     HPrz    G    T        0      0        2 
   4  chr4_53391765     ZBoe    G    T        0      0        2 
   4  chr4_53391765     ZGre    G    T        0      0        2 
   4  chr4_53391765     ZHar    G    T        0      0        2 
   4  chr4_53391765   Sample    G    T        0      0        2 
   4  chr4_53392758     AAsi    C    T      0.5      1        2 
   4  chr4_53392758     AKia    C    T        0      0        2 
   4  chr4_53392758     AOna    C    T        0      0        2 
   4  chr4_53392758     ASom    C    T        0      0        2 
   4  chr4_53392758     HCab    C    T        0      0        2 
   4  chr4_53392758     HPrz    C    T        0      0        2 
   4  chr4_53392758     ZBoe    C    T        0      0        2 
   4  chr4_53392758     ZGre    C    T        0      0        2 
   4  chr4_53392758     ZHar    C    T        0      0        2 
   4  chr4_53392758   Sample    C    T        0      0        2 
   4  chr4_53393285     AAsi    A    G        0      0        2 
   4  chr4_53393285     AKia    A    G        0      0        2 
   4  chr4_53393285     AOna    A    G        0      0        2 
   4  chr4_53393285     ASom    A    G        0      0        2 
   4  chr4_53393285     HCab    A    G        0      0        2 
   4  chr4_53393285     HPrz    A    G        0      0        2 
   4  chr4_53393285     ZBoe    A    G        1      2        2 
   4  chr4_53393285     ZGre    A    G        0      0        2 
   4  chr4_53393285     ZHar    A    G        0      0        2 
   4  chr4_53393285   Sample    A    G        0      0        2 
   4  chr4_53398768     AAsi    C    T        0      0        2 
   4  chr4_53398768     AKia    C    T        0      0        2 
   4  chr4_53398768     AOna    C    T        0      0        2 
   4  chr4_53398768     ASom    C    T        0      0        2 
   4  chr4_53398768     HCab    C    T        1      2        2 
   4  chr4_53398768     HPrz    C    T        1      2        2 
   4  chr4_53398768     ZBoe    C    T        0      0        2 
   4  chr4_53398768     ZGre    C    T        0      0        2 
   4  chr4_53398768     ZHar    C    T        0      0        2 
   4  chr4_53398768   Sample    C    T        0      0        2 
   4  chr4_53411690     AAsi    G    C        0      0        2 
   4  chr4_53411690     AKia    G    C        0      0        2 
   4  chr4_53411690     AOna    G    C        0      0        2 
   4  chr4_53411690     ASom    G    C        0      0        2 
   4  chr4_53411690     HCab    G    C        0      0        2 
   4  chr4_53411690     HPrz    G    C        0      0        2 
   4  chr4_53411690     ZBoe    G    C      0.5      1        2 
   4  chr4_53411690     ZGre    G    C        0      0        2 
   4  chr4_53411690     ZHar    G    C        0      0        2 
   4  chr4_53411690   Sample    G    C        0      0        2 
   4  chr4_53411906     AAsi    A    G        0      0        2 
   4  chr4_53411906     AKia    A    G        0      0        2 
   4  chr4_53411906     AOna    A    G        0      0        2 
   4  chr4_53411906     ASom    A    G        1      2        2 
   4  chr4_53411906     HCab    A    G        1      2        2 
   4  chr4_53411906     HPrz    A    G        1      2        2 
   4  chr4_53411906     ZBoe    A    G        0      0        2 
   4  chr4_53411906     ZGre    A    G        0      0        2 
   4  chr4_53411906     ZHar    A    G        0      0        2 
   4  chr4_53411906   Sample    A    G        0      0        2 
   4  chr4_53412117     AAsi    C    G        0      0        2 
   4  chr4_53412117     AKia    C    G        0      0        2 
   4  chr4_53412117     AOna    C    G        1      2        2 
   4  chr4_53412117     ASom    C    G        0      0        2 
   4  chr4_53412117     HCab    C    G        0      0        2 
   4  chr4_53412117     HPrz    C    G        0      0        2 
   4  chr4_53412117     ZBoe    C    G        0      0        2 
   4  chr4_53412117     ZGre    C    G        0      0        2 
   4  chr4_53412117     ZHar    C    G        0      0        2 
   4  chr4_53412117   Sample    C    G        0      0        2 
   4  chr4_53431589     AAsi    T    C        0      0        2 
   4  chr4_53431589     AKia    T    C      0.5      1        2 
   4  chr4_53431589     AOna    T    C        0      0        2 
   4  chr4_53431589     ASom    T    C        0      0        2 
   4  chr4_53431589     HCab    T    C        0      0        2 
   4  chr4_53431589     HPrz    T    C        0      0        2 
   4  chr4_53431589     ZBoe    T    C        0      0        2 
   4  chr4_53431589     ZGre    T    C        0      0        2 
   4  chr4_53431589     ZHar    T    C        0      0        2 
   4  chr4_53431589   Sample    T    C        0      0        2 
   4  chr4_53433090     AAsi    T    C        0      0        2 
   4  chr4_53433090     AKia    T    C        0      0        2 
   4  chr4_53433090     AOna    T    C        0      0        2 
   4  chr4_53433090     ASom    T    C        0      0        2 
   4  chr4_53433090     HCab    T    C        0      0        2 
   4  chr4_53433090     HPrz    T    C        0      0        2 
   4  chr4_53433090     ZBoe    T    C        0      0        2 
   4  chr4_53433090     ZGre    T    C        0      0        2 
   4  chr4_53433090     ZHar    T    C        1      2        2 
   4  chr4_53433090   Sample    T    C        0      0        2 
   4  chr4_53443176     AAsi    G    T        0      0        2 
   4  chr4_53443176     AKia    G    T        0      0        2 
   4  chr4_53443176     AOna    G    T        0      0        2 
   4  chr4_53443176     ASom    G    T        0      0        2 
   4  chr4_53443176     HCab    G    T        1      2        2 
   4  chr4_53443176     HPrz    G    T        1      2        2 
   4  chr4_53443176     ZBoe    G    T        0      0        2 
   4  chr4_53443176     ZGre    G    T        0      0        2 
   4  chr4_53443176     ZHar    G    T        0      0        2 
   4  chr4_53443176   Sample    G    T        0      0        2 
   4  chr4_53446201     AAsi    G    A        0      0        2 
   4  chr4_53446201     AKia    G    A      0.5      1        2 
   4  chr4_53446201     AOna    G    A        0      0        2 
   4  chr4_53446201     ASom    G    A        0      0        2 
   4  chr4_53446201     HCab    G    A        0      0        2 
   4  chr4_53446201     HPrz    G    A        0      0        2 
   4  chr4_53446201     ZBoe    G    A        0      0        2 
   4  chr4_53446201     ZGre    G    A        0      0        2 
   4  chr4_53446201     ZHar    G    A        0      0        2 
   4  chr4_53446201   Sample    G    A        0      0        2 
   4  chr4_53456000     AAsi    C    G        0      0        2 
   4  chr4_53456000     AKia    C    G        0      0        2 
   4  chr4_53456000     AOna    C    G        0      0        2 
   4  chr4_53456000     ASom    C    G        0      0        2 
   4  chr4_53456000     HCab    C    G        0      0        2 
   4  chr4_53456000     HPrz    C    G        0      0        2 
   4  chr4_53456000     ZBoe    C    G        0      0        2 
   4  chr4_53456000     ZGre    C    G        0      0        2 
   4  chr4_53456000     ZHar    C    G        1      2        2 
   4  chr4_53456000   Sample    C    G        0      0        2 
   4  chr4_53456747     AAsi    C    A        0      0        2 
   4  chr4_53456747     AKia    C    A        0      0        2 
   4  chr4_53456747     AOna    C    A        0      0        2 
   4  chr4_53456747     ASom    C    A        1      2        2 
   4  chr4_53456747     HCab    C    A        0      0        2 
   4  chr4_53456747     HPrz    C    A        0      0        2 
   4  chr4_53456747     ZBoe    C    A        0      0        2 
   4  chr4_53456747     ZGre    C    A        0      0        2 
   4  chr4_53456747     ZHar    C    A        0      0        2 
   4  chr4_53456747   Sample    C    A        0      0        2 
   4  chr4_53459569     AAsi    T    C      0.5      1        2 
   4  chr4_53459569     AKia    T    C        0      0        2 
   4  chr4_53459569     AOna    T    C        0      0        2 
   4  chr4_53459569     ASom    T    C        0      0        2 
   4  chr4_53459569     HCab    T    C        0      0        2 
   4  chr4_53459569     HPrz    T    C        0      0        2 
   4  chr4_53459569     ZBoe    T    C        0      0        2 
   4  chr4_53459569     ZGre    T    C        0      0        2 
   4  chr4_53459569     ZHar    T    C        0      0        2 
   4  chr4_53459569   Sample    T    C        0      0        2 
   4  chr4_53470907     AAsi    A    G        0      0        2 
   4  chr4_53470907     AKia    A    G        0      0        2 
   4  chr4_53470907     AOna    A    G        0      0        2 
   4  chr4_53470907     ASom    A    G        0      0        2 
   4  chr4_53470907     HCab    A    G        0      0        2 
   4  chr4_53470907     HPrz    A    G        0      0        2 
   4  chr4_53470907     ZBoe    A    G        1      2        2 
   4  chr4_53470907     ZGre    A    G        1      2        2 
   4  chr4_53470907     ZHar    A    G        1      2        2 
   4  chr4_53470907   Sample    A    G        0      0        2 
   4  chr4_53476465     AAsi    C    T        0      0        2 
   4  chr4_53476465     AKia    C    T        0      0        2 
   4  chr4_53476465     AOna    C    T        0      0        2 
   4  chr4_53476465     ASom    C    T        0      0        2 
   4  chr4_53476465     HCab    C    T        1      2        2 
   4  chr4_53476465     HPrz    C    T        1      2        2 
   4  chr4_53476465     ZBoe    C    T        0      0        2 
   4  chr4_53476465     ZGre    C    T        0      0        2 
   4  chr4_53476465     ZHar    C    T        0      0        2 
   4  chr4_53476465   Sample    C    T        0      0        2 
   4  chr4_53477248     AAsi    A    G      0.5      1        2 
   4  chr4_53477248     AKia    A    G        0      0        2 
   4  chr4_53477248     AOna    A    G        0      0        2 
   4  chr4_53477248     ASom    A    G        1      2        2 
   4  chr4_53477248     HCab    A    G        0      0        2 
   4  chr4_53477248     HPrz    A    G        0      0        2 
   4  chr4_53477248     ZBoe    A    G        0      0        2 
   4  chr4_53477248     ZGre    A    G        0      0        2 
   4  chr4_53477248     ZHar    A    G        0      0        2 
   4  chr4_53477248   Sample    A    G        0      0        2 
   4  chr4_53477298     AAsi    A    G        0      0        2 
   4  chr4_53477298     AKia    A    G        0      0        2 
   4  chr4_53477298     AOna    A    G      0.5      1        2 
   4  chr4_53477298     ASom    A    G        0      0        2 
   4  chr4_53477298     HCab    A    G        0      0        2 
   4  chr4_53477298     HPrz    A    G        0      0        2 
   4  chr4_53477298     ZBoe    A    G        0      0        2 
   4  chr4_53477298     ZGre    A    G        0      0        2 
   4  chr4_53477298     ZHar    A    G        0      0        2 
   4  chr4_53477298   Sample    A    G        0      0        2 
   4  chr4_53484380     AAsi    G    C        0      0        2 
   4  chr4_53484380     AKia    G    C        0      0        2 
   4  chr4_53484380     AOna    G    C        0      0        2 
   4  chr4_53484380     ASom    G    C        0      0        2 
   4  chr4_53484380     HCab    G    C        0      0        2 
   4  chr4_53484380     HPrz    G    C      0.5      1        2 
   4  chr4_53484380     ZBoe    G    C        0      0        2 
   4  chr4_53484380     ZGre    G    C        0      0        2 
   4  chr4_53484380     ZHar    G    C        0      0        2 
   4  chr4_53484380   Sample    G    C        0      0        2 
   4  chr4_53487112     AAsi    A    G      0.5      1        2 
   4  chr4_53487112     AKia    A    G        0      0        2 
   4  chr4_53487112     AOna    A    G        0      0        2 
   4  chr4_53487112     ASom    A    G        0      0        2 
   4  chr4_53487112     HCab    A    G        0      0        2 
   4  chr4_53487112     HPrz    A    G        0      0        2 
   4  chr4_53487112     ZBoe    A    G        0      0        2 
   4  chr4_53487112     ZGre    A    G        0      0        2 
   4  chr4_53487112     ZHar    A    G        0      0        2 
   4  chr4_53487112   Sample    A    G        1      2        2 
   4  chr4_53488688     AAsi    T    C        0      0        2 
   4  chr4_53488688     AKia    T    C        0      0        2 
   4  chr4_53488688     AOna    T    C        0      0        2 
   4  chr4_53488688     ASom    T    C        0      0        2 
   4  chr4_53488688     HCab    T    C        1      2        2 
   4  chr4_53488688     HPrz    T    C        1      2        2 
   4  chr4_53488688     ZBoe    T    C        0      0        2 
   4  chr4_53488688     ZGre    T    C        0      0        2 
   4  chr4_53488688     ZHar    T    C        0      0        2 
   4  chr4_53488688   Sample    T    C        0      0        2 
   4  chr4_53496742     AAsi    T    C        0      0        2 
   4  chr4_53496742     AKia    T    C        0      0        2 
   4  chr4_53496742     AOna    T    C        0      0        2 
   4  chr4_53496742     ASom    T    C        0      0        2 
   4  chr4_53496742     HCab    T    C        1      2        2 
   4  chr4_53496742     HPrz    T    C        1      2        2 
   4  chr4_53496742     ZBoe    T    C        0      0        2 
   4  chr4_53496742     ZGre    T    C        0      0        2 
   4  chr4_53496742     ZHar    T    C        0      0        2 
   4  chr4_53496742   Sample    T    C        0      0        2 
   4  chr4_53499326     AAsi    C    A        0      0        2 
   4  chr4_53499326     AKia    C    A        0      0        2 
   4  chr4_53499326     AOna    C    A        0      0        2 
   4  chr4_53499326     ASom    C    A        0      0        2 
   4  chr4_53499326     HCab    C    A        1      2        2 
   4  chr4_53499326     HPrz    C    A        1      2        2 
   4  chr4_53499326     ZBoe    C    A        0      0        2 
   4  chr4_53499326     ZGre    C    A        0      0        2 
   4  chr4_53499326     ZHar    C    A        0      0        2 
   4  chr4_53499326   Sample    C    A        0      0        2 
   4  chr4_53500980     AAsi    A    G        0      0        2 
   4  chr4_53500980     AKia    A    G        0      0        2 
   4  chr4_53500980     AOna    A    G        0      0        2 
   4  chr4_53500980     ASom    A    G        0      0        2 
   4  chr4_53500980     HCab    A    G        1      2        2 
   4  chr4_53500980     HPrz    A    G        1      2        2 
   4  chr4_53500980     ZBoe    A    G        0      0        2 
   4  chr4_53500980     ZGre    A    G        0      0        2 
   4  chr4_53500980     ZHar    A    G        0      0        2 
   4  chr4_53500980   Sample    A    G        0      0        2 
   4  chr4_53518903     AAsi    A    G        0      0        2 
   4  chr4_53518903     AKia    A    G        0      0        2 
   4  chr4_53518903     AOna    A    G        0      0        2 
   4  chr4_53518903     ASom    A    G        0      0        2 
   4  chr4_53518903     HCab    A    G        1      2        2 
   4  chr4_53518903     HPrz    A    G        1      2        2 
   4  chr4_53518903     ZBoe    A    G        0      0        2 
   4  chr4_53518903     ZGre    A    G        0      0        2 
   4  chr4_53518903     ZHar    A    G        0      0        2 
   4  chr4_53518903   Sample    A    G        0      0        2 
   4  chr4_53520570     AAsi    A    G        0      0        2 
   4  chr4_53520570     AKia    A    G        0      0        2 
   4  chr4_53520570     AOna    A    G        0      0        2 
   4  chr4_53520570     ASom    A    G        0      0        2 
   4  chr4_53520570     HCab    A    G        1      2        2 
   4  chr4_53520570     HPrz    A    G        1      2        2 
   4  chr4_53520570     ZBoe    A    G        0      0        2 
   4  chr4_53520570     ZGre    A    G        0      0        2 
   4  chr4_53520570     ZHar    A    G        0      0        2 
   4  chr4_53520570   Sample    A    G        0      0        2 
   4  chr4_53521009     AAsi    T    C        0      0        2 
   4  chr4_53521009     AKia    T    C        0      0        2 
   4  chr4_53521009     AOna    T    C        0      0        2 
   4  chr4_53521009     ASom    T    C        0      0        2 
   4  chr4_53521009     HCab    T    C        0      0        2 
   4  chr4_53521009     HPrz    T    C        0      0        2 
   4  chr4_53521009     ZBoe    T    C        1      2        2 
   4  chr4_53521009     ZGre    T    C        0      0        2 
   4  chr4_53521009     ZHar    T    C        0      0        2 
   4  chr4_53521009   Sample    T    C        0      0        2 
   4  chr4_53524751     AAsi    C    T        0      0        2 
   4  chr4_53524751     AKia    C    T        0      0        2 
   4  chr4_53524751     AOna    C    T        0      0        2 
   4  chr4_53524751     ASom    C    T        0      0        2 
   4  chr4_53524751     HCab    C    T        0      0        2 
   4  chr4_53524751     HPrz    C    T        0      0        2 
   4  chr4_53524751     ZBoe    C    T        0      0        2 
   4  chr4_53524751     ZGre    C    T        0      0        2 
   4  chr4_53524751     ZHar    C    T      0.5      1        2 
   4  chr4_53524751   Sample    C    T        0      0        2 
   4  chr4_53526529     AAsi    C    G        0      0        2 
   4  chr4_53526529     AKia    C    G        0      0        2 
   4  chr4_53526529     AOna    C    G        0      0        2 
   4  chr4_53526529     ASom    C    G        0      0        2 
   4  chr4_53526529     HCab    C    G        0      0        2 
   4  chr4_53526529     HPrz    C    G        0      0        2 
   4  chr4_53526529     ZBoe    C    G        1      2        2 
   4  chr4_53526529     ZGre    C    G        1      2        2 
   4  chr4_53526529     ZHar    C    G        1      2        2 
   4  chr4_53526529   Sample    C    G        0      0        2 
   4  chr4_53534026     AAsi    C    G        0      0        2 
   4  chr4_53534026     AKia    C    G        0      0        2 
   4  chr4_53534026     AOna    C    G        0      0        2 
   4  chr4_53534026     ASom    C    G        0      0        2 
   4  chr4_53534026     HCab    C    G        0      0        2 
   4  chr4_53534026     HPrz    C    G        0      0        2 
   4  chr4_53534026     ZBoe    C    G        1      2        2 
   4  chr4_53534026     ZGre    C    G        1      2        2 
   4  chr4_53534026     ZHar    C    G        1      2        2 
   4  chr4_53534026   Sample    C    G        0      0        2 
   4  chr4_53538800     AAsi    G    A        0      0        2 
   4  chr4_53538800     AKia    G    A        0      0        2 
   4  chr4_53538800     AOna    G    A        0      0        2 
   4  chr4_53538800     ASom    G    A        0      0        2 
   4  chr4_53538800     HCab    G    A        0      0        2 
   4  chr4_53538800     HPrz    G    A        0      0        2 
   4  chr4_53538800     ZBoe    G    A      0.5      1        2 
   4  chr4_53538800     ZGre    G    A        0      0        2 
   4  chr4_53538800     ZHar    G    A        0      0        2 
   4  chr4_53538800   Sample    G    A        0      0        2 
   4  chr4_53541412     AAsi    G    A        0      0        2 
   4  chr4_53541412     AKia    G    A        0      0        2 
   4  chr4_53541412     AOna    G    A        1      2        2 
   4  chr4_53541412     ASom    G    A        0      0        2 
   4  chr4_53541412     HCab    G    A        0      0        2 
   4  chr4_53541412     HPrz    G    A        0      0        2 
   4  chr4_53541412     ZBoe    G    A        0      0        2 
   4  chr4_53541412     ZGre    G    A        0      0        2 
   4  chr4_53541412     ZHar    G    A        0      0        2 
   4  chr4_53541412   Sample    G    A        0      0        2 
   4  chr4_53554717     AAsi    A    G        0      0        2 
   4  chr4_53554717     AKia    A    G        0      0        2 
   4  chr4_53554717     AOna    A    G        0      0        2 
   4  chr4_53554717     ASom    A    G        0      0        2 
   4  chr4_53554717     HCab    A    G        0      0        2 
   4  chr4_53554717     HPrz    A    G        0      0        2 
   4  chr4_53554717     ZBoe    A    G        0      0        2 
   4  chr4_53554717     ZGre    A    G        0      0        2 
   4  chr4_53554717     ZHar    A    G      0.5      1        2 
   4  chr4_53554717   Sample    A    G        0      0        2 
   4  chr4_53555387     AAsi    C    T        0      0        2 
   4  chr4_53555387     AKia    C    T        0      0        2 
   4  chr4_53555387     AOna    C    T        0      0        2 
   4  chr4_53555387     ASom    C    T        0      0        2 
   4  chr4_53555387     HCab    C    T        1      2        2 
   4  chr4_53555387     HPrz    C    T        1      2        2 
   4  chr4_53555387     ZBoe    C    T        0      0        2 
   4  chr4_53555387     ZGre    C    T        0      0        2 
   4  chr4_53555387     ZHar    C    T        0      0        2 
   4  chr4_53555387   Sample    C    T        0      0        2 
   4  chr4_53556721     AAsi    G    A        0      0        2 
   4  chr4_53556721     AKia    G    A        0      0        2 
   4  chr4_53556721     AOna    G    A        0      0        2 
   4  chr4_53556721     ASom    G    A        0      0        2 
   4  chr4_53556721     HCab    G    A        1      2        2 
   4  chr4_53556721     HPrz    G    A        1      2        2 
   4  chr4_53556721     ZBoe    G    A        0      0        2 
   4  chr4_53556721     ZGre    G    A        0      0        2 
   4  chr4_53556721     ZHar    G    A        0      0        2 
   4  chr4_53556721   Sample    G    A        0      0        2 
   4  chr4_53557289     AAsi    C    T        0      0        2 
   4  chr4_53557289     AKia    C    T        0      0        2 
   4  chr4_53557289     AOna    C    T        0      0        2 
   4  chr4_53557289     ASom    C    T        0      0        2 
   4  chr4_53557289     HCab    C    T        1      2        2 
   4  chr4_53557289     HPrz    C    T        1      2        2 
   4  chr4_53557289     ZBoe    C    T        0      0        2 
   4  chr4_53557289     ZGre    C    T        0      0        2 
   4  chr4_53557289     ZHar    C    T        0      0        2 
   4  chr4_53557289   Sample    C    T        0      0        2 
   4  chr4_53561034     AAsi    T    A        0      0        2 
   4  chr4_53561034     AKia    T    A        0      0        2 
   4  chr4_53561034     AOna    T    A        0      0        2 
   4  chr4_53561034     ASom    T    A        0      0        2 
   4  chr4_53561034     HCab    T    A        1      2        2 
   4  chr4_53561034     HPrz    T    A        1      2        2 
   4  chr4_53561034     ZBoe    T    A        0      0        2 
   4  chr4_53561034     ZGre    T    A        0      0        2 
   4  chr4_53561034     ZHar    T    A        0      0        2 
   4  chr4_53561034   Sample    T    A        0      0        2 
   4  chr4_53561121     AAsi    T    C        0      0        2 
   4  chr4_53561121     AKia    T    C        0      0        2 
   4  chr4_53561121     AOna    T    C        0      0        2 
   4  chr4_53561121     ASom    T    C        0      0        2 
   4  chr4_53561121     HCab    T    C        0      0        2 
   4  chr4_53561121     HPrz    T    C        0      0        2 
   4  chr4_53561121     ZBoe    T    C      0.5      1        2 
   4  chr4_53561121     ZGre    T    C        0      0        2 
   4  chr4_53561121     ZHar    T    C        0      0        2 
   4  chr4_53561121   Sample    T    C        0      0        2 
   4  chr4_53576362     AAsi    G    A        0      0        2 
   4  chr4_53576362     AKia    G    A        0      0        2 
   4  chr4_53576362     AOna    G    A        0      0        2 
   4  chr4_53576362     ASom    G    A        0      0        2 
   4  chr4_53576362     HCab    G    A        0      0        2 
   4  chr4_53576362     HPrz    G    A        0      0        2 
   4  chr4_53576362     ZBoe    G    A      0.5      1        2 
   4  chr4_53576362     ZGre    G    A        0      0        2 
   4  chr4_53576362     ZHar    G    A        0      0        2 
   4  chr4_53576362   Sample    G    A        0      0        2 
   4  chr4_53583401     AAsi    A    G        1      2        2 
   4  chr4_53583401     AKia    A    G        0      0        2 
   4  chr4_53583401     AOna    A    G        0      0        2 
   4  chr4_53583401     ASom    A    G        1      2        2 
   4  chr4_53583401     HCab    A    G        0      0        2 
   4  chr4_53583401     HPrz    A    G        0      0        2 
   4  chr4_53583401     ZBoe    A    G        0      0        2 
   4  chr4_53583401     ZGre    A    G        0      0        2 
   4  chr4_53583401     ZHar    A    G        0      0        2 
   4  chr4_53583401   Sample    A    G        1      2        2 
   4  chr4_53584228     AAsi    C    A        0      0        2 
   4  chr4_53584228     AKia    C    A        0      0        2 
   4  chr4_53584228     AOna    C    A        0      0        2 
   4  chr4_53584228     ASom    C    A        0      0        2 
   4  chr4_53584228     HCab    C    A        0      0        2 
   4  chr4_53584228     HPrz    C    A      0.5      1        2 
   4  chr4_53584228     ZBoe    C    A        0      0        2 
   4  chr4_53584228     ZGre    C    A        0      0        2 
   4  chr4_53584228     ZHar    C    A        0      0        2 
   4  chr4_53584228   Sample    C    A        0      0        2 
   4  chr4_53585105     AAsi    C    A        0      0        2 
   4  chr4_53585105     AKia    C    A        0      0        2 
   4  chr4_53585105     AOna    C    A        0      0        2 
   4  chr4_53585105     ASom    C    A        0      0        2 
   4  chr4_53585105     HCab    C    A        0      0        2 
   4  chr4_53585105     HPrz    C    A      0.5      1        2 
   4  chr4_53585105     ZBoe    C    A        0      0        2 
   4  chr4_53585105     ZGre    C    A        0      0        2 
   4  chr4_53585105     ZHar    C    A        0      0        2 
   4  chr4_53585105   Sample    C    A        0      0        2 
   4  chr4_53585235     AAsi    A    G        0      0        2 
   4  chr4_53585235     AKia    A    G        0      0        2 
   4  chr4_53585235     AOna    A    G        0      0        2 
   4  chr4_53585235     ASom    A    G        0      0        2 
   4  chr4_53585235     HCab    A    G        0      0        2 
   4  chr4_53585235     HPrz    A    G        0      0        2 
   4  chr4_53585235     ZBoe    A    G      0.5      1        2 
   4  chr4_53585235     ZGre    A    G        0      0        2 
   4  chr4_53585235     ZHar    A    G        0      0        2 
   4  chr4_53585235   Sample    A    G        0      0        2 
   4  chr4_53588643     AAsi    G    A      0.5      1        2 
   4  chr4_53588643     AKia    G    A        0      0        2 
   4  chr4_53588643     AOna    G    A        0      0        2 
   4  chr4_53588643     ASom    G    A        0      0        2 
   4  chr4_53588643     HCab    G    A        0      0        2 
   4  chr4_53588643     HPrz    G    A        0      0        2 
   4  chr4_53588643     ZBoe    G    A        0      0        2 
   4  chr4_53588643     ZGre    G    A        0      0        2 
   4  chr4_53588643     ZHar    G    A        0      0        2 
   4  chr4_53588643   Sample    G    A        1      2        2 
   4  chr4_53591587     AAsi    C    T        0      0        2 
   4  chr4_53591587     AKia    C    T        0      0        2 
   4  chr4_53591587     AOna    C    T        0      0        2 
   4  chr4_53591587     ASom    C    T        0      0        2 
   4  chr4_53591587     HCab    C    T        0      0        2 
   4  chr4_53591587     HPrz    C    T        0      0        2 
   4  chr4_53591587     ZBoe    C    T      0.5      1        2 
   4  chr4_53591587     ZGre    C    T        0      0        2 
   4  chr4_53591587     ZHar    C    T        0      0        2 
   4  chr4_53591587   Sample    C    T        0      0        2 
   4  chr4_53599825     AAsi    A    G        0      0        2 
   4  chr4_53599825     AKia    A    G        0      0        2 
   4  chr4_53599825     AOna    A    G        0      0        2 
   4  chr4_53599825     ASom    A    G        0      0        2 
   4  chr4_53599825     HCab    A    G        0      0        2 
   4  chr4_53599825     HPrz    A    G        0      0        2 
   4  chr4_53599825     ZBoe    A    G      0.5      1        2 
   4  chr4_53599825     ZGre    A    G        0      0        2 
   4  chr4_53599825     ZHar    A    G        0      0        2 
   4  chr4_53599825   Sample    A    G        0      0        2 
   4  chr4_53608374     AAsi    G    A        0      0        2 
   4  chr4_53608374     AKia    G    A        0      0        2 
   4  chr4_53608374     AOna    G    A        0      0        2 
   4  chr4_53608374     ASom    G    A        0      0        2 
   4  chr4_53608374     HCab    G    A        0      0        2 
   4  chr4_53608374     HPrz    G    A        0      0        2 
   4  chr4_53608374     ZBoe    G    A        0      0        2 
   4  chr4_53608374     ZGre    G    A        0      0        2 
   4  chr4_53608374     ZHar    G    A        1      2        2 
   4  chr4_53608374   Sample    G    A        0      0        2 
   4  chr4_53610087     AAsi    C    G        0      0        2 
   4  chr4_53610087     AKia    C    G        0      0        2 
   4  chr4_53610087     AOna    C    G        0      0        2 
   4  chr4_53610087     ASom    C    G        0      0        2 
   4  chr4_53610087     HCab    C    G        0      0        2 
   4  chr4_53610087     HPrz    C    G        0      0        2 
   4  chr4_53610087     ZBoe    C    G        0      0        2 
   4  chr4_53610087     ZGre    C    G        0      0        2 
   4  chr4_53610087     ZHar    C    G        1      2        2 
   4  chr4_53610087   Sample    C    G        0      0        2 
   4  chr4_53628371     AAsi    G    C        0      0        2 
   4  chr4_53628371     AKia    G    C        0      0        2 
   4  chr4_53628371     AOna    G    C        0      0        2 
   4  chr4_53628371     ASom    G    C        0      0        2 
   4  chr4_53628371     HCab    G    C        1      2        2 
   4  chr4_53628371     HPrz    G    C        1      2        2 
   4  chr4_53628371     ZBoe    G    C        0      0        2 
   4  chr4_53628371     ZGre    G    C        0      0        2 
   4  chr4_53628371     ZHar    G    C        0      0        2 
   4  chr4_53628371   Sample    G    C        0      0        2 
   4  chr4_53659559     AAsi    A    C        0      0        2 
   4  chr4_53659559     AKia    A    C        0      0        2 
   4  chr4_53659559     AOna    A    C        0      0        2 
   4  chr4_53659559     ASom    A    C        0      0        2 
   4  chr4_53659559     HCab    A    C        1      2        2 
   4  chr4_53659559     HPrz    A    C        1      2        2 
   4  chr4_53659559     ZBoe    A    C        0      0        2 
   4  chr4_53659559     ZGre    A    C        0      0        2 
   4  chr4_53659559     ZHar    A    C        0      0        2 
   4  chr4_53659559   Sample    A    C        0      0        2 
   4  chr4_53675817     AAsi    C    T        0      0        2 
   4  chr4_53675817     AKia    C    T        0      0        2 
   4  chr4_53675817     AOna    C    T        0      0        2 
   4  chr4_53675817     ASom    C    T        0      0        2 
   4  chr4_53675817     HCab    C    T        1      2        2 
   4  chr4_53675817     HPrz    C    T        1      2        2 
   4  chr4_53675817     ZBoe    C    T        0      0        2 
   4  chr4_53675817     ZGre    C    T        0      0        2 
   4  chr4_53675817     ZHar    C    T        0      0        2 
   4  chr4_53675817   Sample    C    T        0      0        2 
   4  chr4_53677232     AAsi    G    A        0      0        2 
   4  chr4_53677232     AKia    G    A      0.5      1        2 
   4  chr4_53677232     AOna    G    A        0      0        2 
   4  chr4_53677232     ASom    G    A        0      0        2 
   4  chr4_53677232     HCab    G    A        0      0        2 
   4  chr4_53677232     HPrz    G    A        0      0        2 
   4  chr4_53677232     ZBoe    G    A        0      0        2 
   4  chr4_53677232     ZGre    G    A        0      0        2 
   4  chr4_53677232     ZHar    G    A        0      0        2 
   4  chr4_53677232   Sample    G    A        0      0        2 
   4  chr4_53686492     AAsi    G    A        0      0        2 
   4  chr4_53686492     AKia    G    A        0      0        2 
   4  chr4_53686492     AOna    G    A        0      0        2 
   4  chr4_53686492     ASom    G    A        0      0        2 
   4  chr4_53686492     HCab    G    A        1      2        2 
   4  chr4_53686492     HPrz    G    A        1      2        2 
   4  chr4_53686492     ZBoe    G    A        0      0        2 
   4  chr4_53686492     ZGre    G    A        0      0        2 
   4  chr4_53686492     ZHar    G    A        0      0        2 
   4  chr4_53686492   Sample    G    A        0      0        2 
   4  chr4_53687213     AAsi    G    C        0      0        2 
   4  chr4_53687213     AKia    G    C        0      0        2 
   4  chr4_53687213     AOna    G    C      0.5      1        2 
   4  chr4_53687213     ASom    G    C        0      0        2 
   4  chr4_53687213     HCab    G    C        0      0        2 
   4  chr4_53687213     HPrz    G    C        0      0        2 
   4  chr4_53687213     ZBoe    G    C        0      0        2 
   4  chr4_53687213     ZGre    G    C        0      0        2 
   4  chr4_53687213     ZHar    G    C        0      0        2 
   4  chr4_53687213   Sample    G    C        0      0        2 
   4  chr4_53709644     AAsi    A    G        0      0        2 
   4  chr4_53709644     AKia    A    G        0      0        2 
   4  chr4_53709644     AOna    A    G        0      0        2 
   4  chr4_53709644     ASom    A    G        0      0        2 
   4  chr4_53709644     HCab    A    G        0      0        2 
   4  chr4_53709644     HPrz    A    G        0      0        2 
   4  chr4_53709644     ZBoe    A    G        0      0        2 
   4  chr4_53709644     ZGre    A    G        0      0        2 
   4  chr4_53709644     ZHar    A    G        1      2        2 
   4  chr4_53709644   Sample    A    G        0      0        2 
   4  chr4_53709977     AAsi    T    C        0      0        2 
   4  chr4_53709977     AKia    T    C        0      0        2 
   4  chr4_53709977     AOna    T    C        0      0        2 
   4  chr4_53709977     ASom    T    C        0      0        2 
   4  chr4_53709977     HCab    T    C        1      2        2 
   4  chr4_53709977     HPrz    T    C        1      2        2 
   4  chr4_53709977     ZBoe    T    C        0      0        2 
   4  chr4_53709977     ZGre    T    C        0      0        2 
   4  chr4_53709977     ZHar    T    C        0      0        2 
   4  chr4_53709977   Sample    T    C        0      0        2 
   4  chr4_53710058     AAsi    G    A        0      0        2 
   4  chr4_53710058     AKia    G    A        0      0        2 
   4  chr4_53710058     AOna    G    A        0      0        2 
   4  chr4_53710058     ASom    G    A        0      0        2 
   4  chr4_53710058     HCab    G    A        1      2        2 
   4  chr4_53710058     HPrz    G    A        1      2        2 
   4  chr4_53710058     ZBoe    G    A        0      0        2 
   4  chr4_53710058     ZGre    G    A        0      0        2 
   4  chr4_53710058     ZHar    G    A        0      0        2 
   4  chr4_53710058   Sample    G    A        0      0        2 
   4  chr4_53711630     AAsi    G    A        0      0        2 
   4  chr4_53711630     AKia    G    A        0      0        2 
   4  chr4_53711630     AOna    G    A        0      0        2 
   4  chr4_53711630     ASom    G    A        0      0        2 
   4  chr4_53711630     HCab    G    A        1      2        2 
   4  chr4_53711630     HPrz    G    A        1      2        2 
   4  chr4_53711630     ZBoe    G    A        0      0        2 
   4  chr4_53711630     ZGre    G    A        0      0        2 
   4  chr4_53711630     ZHar    G    A        0      0        2 
   4  chr4_53711630   Sample    G    A        0      0        2 
   4  chr4_53711663     AAsi    C    T        0      0        2 
   4  chr4_53711663     AKia    C    T        0      0        2 
   4  chr4_53711663     AOna    C    T        0      0        2 
   4  chr4_53711663     ASom    C    T        0      0        2 
   4  chr4_53711663     HCab    C    T      0.5      1        2 
   4  chr4_53711663     HPrz    C    T      0.5      1        2 
   4  chr4_53711663     ZBoe    C    T        0      0        2 
   4  chr4_53711663     ZGre    C    T        0      0        2 
   4  chr4_53711663     ZHar    C    T        0      0        2 
   4  chr4_53711663   Sample    C    T        0      0        2 
   4  chr4_53713171     AAsi    T    C        0      0        2 
   4  chr4_53713171     AKia    T    C        0      0        2 
   4  chr4_53713171     AOna    T    C      0.5      1        2 
   4  chr4_53713171     ASom    T    C        0      0        2 
   4  chr4_53713171     HCab    T    C        0      0        2 
   4  chr4_53713171     HPrz    T    C        0      0        2 
   4  chr4_53713171     ZBoe    T    C        0      0        2 
   4  chr4_53713171     ZGre    T    C        0      0        2 
   4  chr4_53713171     ZHar    T    C        0      0        2 
   4  chr4_53713171   Sample    T    C        0      0        2 
   4  chr4_53713366     AAsi    A    G        0      0        2 
   4  chr4_53713366     AKia    A    G        0      0        2 
   4  chr4_53713366     AOna    A    G      0.5      1        2 
   4  chr4_53713366     ASom    A    G        0      0        2 
   4  chr4_53713366     HCab    A    G        0      0        2 
   4  chr4_53713366     HPrz    A    G        0      0        2 
   4  chr4_53713366     ZBoe    A    G        0      0        2 
   4  chr4_53713366     ZGre    A    G        0      0        2 
   4  chr4_53713366     ZHar    A    G        0      0        2 
   4  chr4_53713366   Sample    A    G        0      0        2 
   4  chr4_53715638     AAsi    C    T        0      0        2 
   4  chr4_53715638     AKia    C    T        1      2        2 
   4  chr4_53715638     AOna    C    T        0      0        2 
   4  chr4_53715638     ASom    C    T        0      0        2 
   4  chr4_53715638     HCab    C    T        0      0        2 
   4  chr4_53715638     HPrz    C    T        0      0        2 
   4  chr4_53715638     ZBoe    C    T        0      0        2 
   4  chr4_53715638     ZGre    C    T        0      0        2 
   4  chr4_53715638     ZHar    C    T        0      0        2 
   4  chr4_53715638   Sample    C    T        0      0        2 
   4  chr4_53716601     AAsi    C    T        0      0        2 
   4  chr4_53716601     AKia    C    T        0      0        2 
   4  chr4_53716601     AOna    C    T        0      0        2 
   4  chr4_53716601     ASom    C    T        0      0        2 
   4  chr4_53716601     HCab    C    T        1      2        2 
   4  chr4_53716601     HPrz    C    T        1      2        2 
   4  chr4_53716601     ZBoe    C    T        0      0        2 
   4  chr4_53716601     ZGre    C    T        0      0        2 
   4  chr4_53716601     ZHar    C    T        0      0        2 
   4  chr4_53716601   Sample    C    T        0      0        2 
   4  chr4_53722560     AAsi    G    A        0      0        2 
   4  chr4_53722560     AKia    G    A        0      0        2 
   4  chr4_53722560     AOna    G    A        0      0        2 
   4  chr4_53722560     ASom    G    A        0      0        2 
   4  chr4_53722560     HCab    G    A      0.5      1        2 
   4  chr4_53722560     HPrz    G    A        0      0        2 
   4  chr4_53722560     ZBoe    G    A        0      0        2 
   4  chr4_53722560     ZGre    G    A        0      0        2 
   4  chr4_53722560     ZHar    G    A        0      0        2 
   4  chr4_53722560   Sample    G    A        0      0        2 
   4  chr4_53725264     AAsi    A    G        0      0        2 
   4  chr4_53725264     AKia    A    G        0      0        2 
   4  chr4_53725264     AOna    A    G      0.5      1        2 
   4  chr4_53725264     ASom    A    G        0      0        2 
   4  chr4_53725264     HCab    A    G        0      0        2 
   4  chr4_53725264     HPrz    A    G        0      0        2 
   4  chr4_53725264     ZBoe    A    G        0      0        2 
   4  chr4_53725264     ZGre    A    G        1      2        2 
   4  chr4_53725264     ZHar    A    G        0      0        2 
   4  chr4_53725264   Sample    A    G        0      0        2 
   4  chr4_53730104     AAsi    T    C        0      0        2 
   4  chr4_53730104     AKia    T    C        0      0        2 
   4  chr4_53730104     AOna    T    C        0      0        2 
   4  chr4_53730104     ASom    T    C        0      0        2 
   4  chr4_53730104     HCab    T    C        0      0        2 
   4  chr4_53730104     HPrz    T    C        0      0        2 
   4  chr4_53730104     ZBoe    T    C        0      0        2 
   4  chr4_53730104     ZGre    T    C        0      0        2 
   4  chr4_53730104     ZHar    T    C      0.5      1        2 
   4  chr4_53730104   Sample    T    C        0      0        2 
   4  chr4_53737152     AAsi    T    A        0      0        2 
   4  chr4_53737152     AKia    T    A        0      0        2 
   4  chr4_53737152     AOna    T    A        0      0        2 
   4  chr4_53737152     ASom    T    A        0      0        2 
   4  chr4_53737152     HCab    T    A        1      2        2 
   4  chr4_53737152     HPrz    T    A        1      2        2 
   4  chr4_53737152     ZBoe    T    A        0      0        2 
   4  chr4_53737152     ZGre    T    A        0      0        2 
   4  chr4_53737152     ZHar    T    A        0      0        2 
   4  chr4_53737152   Sample    T    A        0      0        2 
   4  chr4_53739784     AAsi    G    C        0      0        2 
   4  chr4_53739784     AKia    G    C        0      0        2 
   4  chr4_53739784     AOna    G    C        0      0        2 
   4  chr4_53739784     ASom    G    C        0      0        2 
   4  chr4_53739784     HCab    G    C        1      2        2 
   4  chr4_53739784     HPrz    G    C        1      2        2 
   4  chr4_53739784     ZBoe    G    C        0      0        2 
   4  chr4_53739784     ZGre    G    C        0      0        2 
   4  chr4_53739784     ZHar    G    C        0      0        2 
   4  chr4_53739784   Sample    G    C        0      0        2 
   4  chr4_53746363     AAsi    C    T        0      0        2 
   4  chr4_53746363     AKia    C    T        0      0        2 
   4  chr4_53746363     AOna    C    T        0      0        2 
   4  chr4_53746363     ASom    C    T        0      0        2 
   4  chr4_53746363     HCab    C    T        1      2        2 
   4  chr4_53746363     HPrz    C    T        1      2        2 
   4  chr4_53746363     ZBoe    C    T        0      0        2 
   4  chr4_53746363     ZGre    C    T        0      0        2 
   4  chr4_53746363     ZHar    C    T        0      0        2 
   4  chr4_53746363   Sample    C    T        0      0        2 
   4  chr4_53760978     AAsi    C    T        0      0        2 
   4  chr4_53760978     AKia    C    T        0      0        2 
   4  chr4_53760978     AOna    C    T        0      0        2 
   4  chr4_53760978     ASom    C    T        0      0        2 
   4  chr4_53760978     HCab    C    T        0      0        2 
   4  chr4_53760978     HPrz    C    T        0      0        2 
   4  chr4_53760978     ZBoe    C    T        0      0        2 
   4  chr4_53760978     ZGre    C    T        0      0        2 
   4  chr4_53760978     ZHar    C    T      0.5      1        2 
   4  chr4_53760978   Sample    C    T        0      0        2 
   4  chr4_53768557     AAsi    A    G        0      0        2 
   4  chr4_53768557     AKia    A    G        0      0        2 
   4  chr4_53768557     AOna    A    G        0      0        2 
   4  chr4_53768557     ASom    A    G        0      0        2 
   4  chr4_53768557     HCab    A    G        0      0        2 
   4  chr4_53768557     HPrz    A    G        0      0        2 
   4  chr4_53768557     ZBoe    A    G        0      0        2 
   4  chr4_53768557     ZGre    A    G      0.5      1        2 
   4  chr4_53768557     ZHar    A    G        0      0        2 
   4  chr4_53768557   Sample    A    G        0      0        2 
   4  chr4_53769161     AAsi    A    G        0      0        2 
   4  chr4_53769161     AKia    A    G        0      0        2 
   4  chr4_53769161     AOna    A    G        0      0        2 
   4  chr4_53769161     ASom    A    G        0      0        2 
   4  chr4_53769161     HCab    A    G        0      0        2 
   4  chr4_53769161     HPrz    A    G      0.5      1        2 
   4  chr4_53769161     ZBoe    A    G        0      0        2 
   4  chr4_53769161     ZGre    A    G        0      0        2 
   4  chr4_53769161     ZHar    A    G        0      0        2 
   4  chr4_53769161   Sample    A    G        0      0        2 
   4  chr4_53773230     AAsi    G    C        0      0        2 
   4  chr4_53773230     AKia    G    C        0      0        2 
   4  chr4_53773230     AOna    G    C        0      0        2 
   4  chr4_53773230     ASom    G    C        0      0        2 
   4  chr4_53773230     HCab    G    C        1      2        2 
   4  chr4_53773230     HPrz    G    C        1      2        2 
   4  chr4_53773230     ZBoe    G    C        0      0        2 
   4  chr4_53773230     ZGre    G    C        0      0        2 
   4  chr4_53773230     ZHar    G    C        0      0        2 
   4  chr4_53773230   Sample    G    C        0      0        2 
   4  chr4_53777012     AAsi    T    C      0.5      1        2 
   4  chr4_53777012     AKia    T    C        0      0        2 
   4  chr4_53777012     AOna    T    C        0      0        2 
   4  chr4_53777012     ASom    T    C        0      0        2 
   4  chr4_53777012     HCab    T    C        0      0        2 
   4  chr4_53777012     HPrz    T    C        0      0        2 
   4  chr4_53777012     ZBoe    T    C        0      0        2 
   4  chr4_53777012     ZGre    T    C        0      0        2 
   4  chr4_53777012     ZHar    T    C        0      0        2 
   4  chr4_53777012   Sample    T    C        0      0        2 
   4  chr4_53777653     AAsi    C    G        0      0        2 
   4  chr4_53777653     AKia    C    G        0      0        2 
   4  chr4_53777653     AOna    C    G        0      0        2 
   4  chr4_53777653     ASom    C    G        0      0        2 
   4  chr4_53777653     HCab    C    G        0      0        2 
   4  chr4_53777653     HPrz    C    G      0.5      1        2 
   4  chr4_53777653     ZBoe    C    G        0      0        2 
   4  chr4_53777653     ZGre    C    G        0      0        2 
   4  chr4_53777653     ZHar    C    G        0      0        2 
   4  chr4_53777653   Sample    C    G        0      0        2 
   4  chr4_53778865     AAsi    G    A        0      0        2 
   4  chr4_53778865     AKia    G    A        0      0        2 
   4  chr4_53778865     AOna    G    A        0      0        2 
   4  chr4_53778865     ASom    G    A        0      0        2 
   4  chr4_53778865     HCab    G    A        0      0        2 
   4  chr4_53778865     HPrz    G    A        0      0        2 
   4  chr4_53778865     ZBoe    G    A      0.5      1        2 
   4  chr4_53778865     ZGre    G    A        0      0        2 
   4  chr4_53778865     ZHar    G    A        0      0        2 
   4  chr4_53778865   Sample    G    A        0      0        2 
   4  chr4_53804492     AAsi    C    T        0      0        2 
   4  chr4_53804492     AKia    C    T        0      0        2 
   4  chr4_53804492     AOna    C    T        0      0        2 
   4  chr4_53804492     ASom    C    T        0      0        2 
   4  chr4_53804492     HCab    C    T        1      2        2 
   4  chr4_53804492     HPrz    C    T        1      2        2 
   4  chr4_53804492     ZBoe    C    T      0.5      1        2 
   4  chr4_53804492     ZGre    C    T      0.5      1        2 
   4  chr4_53804492     ZHar    C    T        0      0        2 
   4  chr4_53804492   Sample    C    T        0      0        2 
   4  chr4_53814988     AAsi    T    C        0      0        2 
   4  chr4_53814988     AKia    T    C        0      0        2 
   4  chr4_53814988     AOna    T    C        0      0        2 
   4  chr4_53814988     ASom    T    C        0      0        2 
   4  chr4_53814988     HCab    T    C        1      2        2 
   4  chr4_53814988     HPrz    T    C        1      2        2 
   4  chr4_53814988     ZBoe    T    C        0      0        2 
   4  chr4_53814988     ZGre    T    C        0      0        2 
   4  chr4_53814988     ZHar    T    C        0      0        2 
   4  chr4_53814988   Sample    T    C        0      0        2 
   4  chr4_53827633     AAsi    C    A        0      0        2 
   4  chr4_53827633     AKia    C    A        1      2        2 
   4  chr4_53827633     AOna    C    A        1      2        2 
   4  chr4_53827633     ASom    C    A        0      0        2 
   4  chr4_53827633     HCab    C    A        0      0        2 
   4  chr4_53827633     HPrz    C    A        0      0        2 
   4  chr4_53827633     ZBoe    C    A        0      0        2 
   4  chr4_53827633     ZGre    C    A        0      0        2 
   4  chr4_53827633     ZHar    C    A        0      0        2 
   4  chr4_53827633   Sample    C    A        0      0        2 
   4  chr4_53834343     AAsi    G    A        0      0        2 
   4  chr4_53834343     AKia    G    A        0      0        2 
   4  chr4_53834343     AOna    G    A        0      0        2 
   4  chr4_53834343     ASom    G    A        0      0        2 
   4  chr4_53834343     HCab    G    A        0      0        2 
   4  chr4_53834343     HPrz    G    A      0.5      1        2 
   4  chr4_53834343     ZBoe    G    A        0      0        2 
   4  chr4_53834343     ZGre    G    A        0      0        2 
   4  chr4_53834343     ZHar    G    A        0      0        2 
   4  chr4_53834343   Sample    G    A        0      0        2 
   4  chr4_53836558     AAsi    T    C        0      0        2 
   4  chr4_53836558     AKia    T    C        0      0        2 
   4  chr4_53836558     AOna    T    C        0      0        2 
   4  chr4_53836558     ASom    T    C        0      0        2 
   4  chr4_53836558     HCab    T    C        0      0        2 
   4  chr4_53836558     HPrz    T    C        0      0        2 
   4  chr4_53836558     ZBoe    T    C        0      0        2 
   4  chr4_53836558     ZGre    T    C        0      0        2 
   4  chr4_53836558     ZHar    T    C        1      2        2 
   4  chr4_53836558   Sample    T    C        0      0        2 
   4  chr4_53841658     AAsi    C    G        0      0        2 
   4  chr4_53841658     AKia    C    G        0      0        2 
   4  chr4_53841658     AOna    C    G        1      2        2 
   4  chr4_53841658     ASom    C    G        0      0        2 
   4  chr4_53841658     HCab    C    G        0      0        2 
   4  chr4_53841658     HPrz    C    G        0      0        2 
   4  chr4_53841658     ZBoe    C    G        0      0        2 
   4  chr4_53841658     ZGre    C    G        0      0        2 
   4  chr4_53841658     ZHar    C    G        0      0        2 
   4  chr4_53841658   Sample    C    G        0      0        2 
   4  chr4_53842477     AAsi    T    G        0      0        2 
   4  chr4_53842477     AKia    T    G        0      0        2 
   4  chr4_53842477     AOna    T    G        0      0        2 
   4  chr4_53842477     ASom    T    G        0      0        2 
   4  chr4_53842477     HCab    T    G        1      2        2 
   4  chr4_53842477     HPrz    T    G        1      2        2 
   4  chr4_53842477     ZBoe    T    G        0      0        2 
   4  chr4_53842477     ZGre    T    G        0      0        2 
   4  chr4_53842477     ZHar    T    G        0      0        2 
   4  chr4_53842477   Sample    T    G        0      0        2 
   4  chr4_53844907     AAsi    T    C        0      0        2 
   4  chr4_53844907     AKia    T    C        0      0        2 
   4  chr4_53844907     AOna    T    C        1      2        2 
   4  chr4_53844907     ASom    T    C        0      0        2 
   4  chr4_53844907     HCab    T    C        0      0        2 
   4  chr4_53844907     HPrz    T    C        0      0        2 
   4  chr4_53844907     ZBoe    T    C        0      0        2 
   4  chr4_53844907     ZGre    T    C        0      0        2 
   4  chr4_53844907     ZHar    T    C        0      0        2 
   4  chr4_53844907   Sample    T    C        0      0        2 
   4  chr4_53848585     AAsi    G    A        1      2        2 
   4  chr4_53848585     AKia    G    A        0      0        2 
   4  chr4_53848585     AOna    G    A        0      0        2 
   4  chr4_53848585     ASom    G    A        1      2        2 
   4  chr4_53848585     HCab    G    A        0      0        2 
   4  chr4_53848585     HPrz    G    A        0      0        2 
   4  chr4_53848585     ZBoe    G    A        0      0        2 
   4  chr4_53848585     ZGre    G    A        0      0        2 
   4  chr4_53848585     ZHar    G    A        0      0        2 
   4  chr4_53848585   Sample    G    A        1      2        2 
   4  chr4_53856929     AAsi    C    A        0      0        2 
   4  chr4_53856929     AKia    C    A      0.5      1        2 
   4  chr4_53856929     AOna    C    A      0.5      1        2 
   4  chr4_53856929     ASom    C    A        0      0        2 
   4  chr4_53856929     HCab    C    A        0      0        2 
   4  chr4_53856929     HPrz    C    A        0      0        2 
   4  chr4_53856929     ZBoe    C    A        0      0        2 
   4  chr4_53856929     ZGre    C    A        0      0        2 
   4  chr4_53856929     ZHar    C    A        0      0        2 
   4  chr4_53856929   Sample    C    A        0      0        2 
   4  chr4_53859216     AAsi    T    G        0      0        2 
   4  chr4_53859216     AKia    T    G        0      0        2 
   4  chr4_53859216     AOna    T    G        0      0        2 
   4  chr4_53859216     ASom    T    G        0      0        2 
   4  chr4_53859216     HCab    T    G        1      2        2 
   4  chr4_53859216     HPrz    T    G        1      2        2 
   4  chr4_53859216     ZBoe    T    G        0      0        2 
   4  chr4_53859216     ZGre    T    G        0      0        2 
   4  chr4_53859216     ZHar    T    G        0      0        2 
   4  chr4_53859216   Sample    T    G        0      0        2 
   4  chr4_53859227     AAsi    A    G        0      0        2 
   4  chr4_53859227     AKia    A    G        0      0        2 
   4  chr4_53859227     AOna    A    G        0      0        2 
   4  chr4_53859227     ASom    A    G        0      0        2 
   4  chr4_53859227     HCab    A    G        0      0        2 
   4  chr4_53859227     HPrz    A    G        0      0        2 
   4  chr4_53859227     ZBoe    A    G        0      0        2 
   4  chr4_53859227     ZGre    A    G        0      0        2 
   4  chr4_53859227     ZHar    A    G        1      2        2 
   4  chr4_53859227   Sample    A    G        0      0        2 
   4  chr4_53865077     AAsi    A    G        0      0        2 
   4  chr4_53865077     AKia    A    G        0      0        2 
   4  chr4_53865077     AOna    A    G        0      0        2 
   4  chr4_53865077     ASom    A    G        0      0        2 
   4  chr4_53865077     HCab    A    G      0.5      1        2 
   4  chr4_53865077     HPrz    A    G        1      2        2 
   4  chr4_53865077     ZBoe    A    G        0      0        2 
   4  chr4_53865077     ZGre    A    G        0      0        2 
   4  chr4_53865077     ZHar    A    G        0      0        2 
   4  chr4_53865077   Sample    A    G        0      0        2 
   4  chr4_53866326     AAsi    A    G        0      0        2 
   4  chr4_53866326     AKia    A    G        0      0        2 
   4  chr4_53866326     AOna    A    G        0      0        2 
   4  chr4_53866326     ASom    A    G        0      0        2 
   4  chr4_53866326     HCab    A    G        0      0        2 
   4  chr4_53866326     HPrz    A    G        0      0        2 
   4  chr4_53866326     ZBoe    A    G      0.5      1        2 
   4  chr4_53866326     ZGre    A    G        0      0        2 
   4  chr4_53866326     ZHar    A    G        0      0        2 
   4  chr4_53866326   Sample    A    G        0      0        2 
   4  chr4_53870893     AAsi    C    A        0      0        2 
   4  chr4_53870893     AKia    C    A        0      0        2 
   4  chr4_53870893     AOna    C    A        0      0        2 
   4  chr4_53870893     ASom    C    A        0      0        2 
   4  chr4_53870893     HCab    C    A        0      0        2 
   4  chr4_53870893     HPrz    C    A        0      0        2 
   4  chr4_53870893     ZBoe    C    A        0      0        2 
   4  chr4_53870893     ZGre    C    A        0      0        2 
   4  chr4_53870893     ZHar    C    A        1      2        2 
   4  chr4_53870893   Sample    C    A        0      0        2 
   4  chr4_53877540     AAsi    A    T        0      0        2 
   4  chr4_53877540     AKia    A    T      0.5      1        2 
   4  chr4_53877540     AOna    A    T        0      0        2 
   4  chr4_53877540     ASom    A    T        0      0        2 
   4  chr4_53877540     HCab    A    T        0      0        2 
   4  chr4_53877540     HPrz    A    T        0      0        2 
   4  chr4_53877540     ZBoe    A    T        0      0        2 
   4  chr4_53877540     ZGre    A    T        0      0        2 
   4  chr4_53877540     ZHar    A    T        0      0        2 
   4  chr4_53877540   Sample    A    T        0      0        2 
   4  chr4_53878022     AAsi    A    G        0      0        2 
   4  chr4_53878022     AKia    A    G        0      0        2 
   4  chr4_53878022     AOna    A    G        0      0        2 
   4  chr4_53878022     ASom    A    G        0      0        2 
   4  chr4_53878022     HCab    A    G        1      2        2 
   4  chr4_53878022     HPrz    A    G        1      2        2 
   4  chr4_53878022     ZBoe    A    G        0      0        2 
   4  chr4_53878022     ZGre    A    G        0      0        2 
   4  chr4_53878022     ZHar    A    G        0      0        2 
   4  chr4_53878022   Sample    A    G        0      0        2 
   4  chr4_53878645     AAsi    G    A        0      0        2 
   4  chr4_53878645     AKia    G    A        0      0        2 
   4  chr4_53878645     AOna    G    A        0      0        2 
   4  chr4_53878645     ASom    G    A        0      0        2 
   4  chr4_53878645     HCab    G    A        0      0        2 
   4  chr4_53878645     HPrz    G    A        0      0        2 
   4  chr4_53878645     ZBoe    G    A        0      0        2 
   4  chr4_53878645     ZGre    G    A        0      0        2 
   4  chr4_53878645     ZHar    G    A        1      2        2 
   4  chr4_53878645   Sample    G    A        0      0        2 
   4  chr4_53879036     AAsi    A    C        0      0        2 
   4  chr4_53879036     AKia    A    C        0      0        2 
   4  chr4_53879036     AOna    A    C        0      0        2 
   4  chr4_53879036     ASom    A    C        1      2        2 
   4  chr4_53879036     HCab    A    C        0      0        2 
   4  chr4_53879036     HPrz    A    C        0      0        2 
   4  chr4_53879036     ZBoe    A    C        0      0        2 
   4  chr4_53879036     ZGre    A    C        0      0        2 
   4  chr4_53879036     ZHar    A    C        0      0        2 
   4  chr4_53879036   Sample    A    C        1      2        2 
   4  chr4_53880910     AAsi    G    T        0      0        2 
   4  chr4_53880910     AKia    G    T        0      0        2 
   4  chr4_53880910     AOna    G    T        0      0        2 
   4  chr4_53880910     ASom    G    T        0      0        2 
   4  chr4_53880910     HCab    G    T        1      2        2 
   4  chr4_53880910     HPrz    G    T        1      2        2 
   4  chr4_53880910     ZBoe    G    T        0      0        2 
   4  chr4_53880910     ZGre    G    T        0      0        2 
   4  chr4_53880910     ZHar    G    T        0      0        2 
   4  chr4_53880910   Sample    G    T        0      0        2 
   4  chr4_53890869     AAsi    C    T        0      0        2 
   4  chr4_53890869     AKia    C    T        0      0        2 
   4  chr4_53890869     AOna    C    T        0      0        2 
   4  chr4_53890869     ASom    C    T        0      0        2 
   4  chr4_53890869     HCab    C    T        0      0        2 
   4  chr4_53890869     HPrz    C    T        0      0        2 
   4  chr4_53890869     ZBoe    C    T        0      0        2 
   4  chr4_53890869     ZGre    C    T        1      2        2 
   4  chr4_53890869     ZHar    C    T        0      0        2 
   4  chr4_53890869   Sample    C    T        0      0        2 
   4  chr4_53891496     AAsi    C    G        0      0        2 
   4  chr4_53891496     AKia    C    G        0      0        2 
   4  chr4_53891496     AOna    C    G        0      0        2 
   4  chr4_53891496     ASom    C    G        0      0        2 
   4  chr4_53891496     HCab    C    G        0      0        2 
   4  chr4_53891496     HPrz    C    G        0      0        2 
   4  chr4_53891496     ZBoe    C    G        0      0        2 
   4  chr4_53891496     ZGre    C    G        0      0        2 
   4  chr4_53891496     ZHar    C    G      0.5      1        2 
   4  chr4_53891496   Sample    C    G        0      0        2 
   4  chr4_53894393     AAsi    G    A        0      0        2 
   4  chr4_53894393     AKia    G    A        0      0        2 
   4  chr4_53894393     AOna    G    A        0      0        2 
   4  chr4_53894393     ASom    G    A        0      0        2 
   4  chr4_53894393     HCab    G    A        1      2        2 
   4  chr4_53894393     HPrz    G    A        1      2        2 
   4  chr4_53894393     ZBoe    G    A        0      0        2 
   4  chr4_53894393     ZGre    G    A        0      0        2 
   4  chr4_53894393     ZHar    G    A        0      0        2 
   4  chr4_53894393   Sample    G    A        0      0        2 
   4  chr4_53897264     AAsi    C    T        0      0        2 
   4  chr4_53897264     AKia    C    T        0      0        2 
   4  chr4_53897264     AOna    C    T        0      0        2 
   4  chr4_53897264     ASom    C    T        0      0        2 
   4  chr4_53897264     HCab    C    T        1      2        2 
   4  chr4_53897264     HPrz    C    T        1      2        2 
   4  chr4_53897264     ZBoe    C    T        0      0        2 
   4  chr4_53897264     ZGre    C    T        0      0        2 
   4  chr4_53897264     ZHar    C    T        0      0        2 
   4  chr4_53897264   Sample    C    T        0      0        2 
   4  chr4_53909303     AAsi    T    C        0      0        2 
   4  chr4_53909303     AKia    T    C        0      0        2 
   4  chr4_53909303     AOna    T    C        0      0        2 
   4  chr4_53909303     ASom    T    C        0      0        2 
   4  chr4_53909303     HCab    T    C        0      0        2 
   4  chr4_53909303     HPrz    T    C        0      0        2 
   4  chr4_53909303     ZBoe    T    C      0.5      1        2 
   4  chr4_53909303     ZGre    T    C        0      0        2 
   4  chr4_53909303     ZHar    T    C        0      0        2 
   4  chr4_53909303   Sample    T    C        0      0        2 
   4  chr4_53911736     AAsi    T    C        1      2        2 
   4  chr4_53911736     AKia    T    C        0      0        2 
   4  chr4_53911736     AOna    T    C        0      0        2 
   4  chr4_53911736     ASom    T    C        0      0        2 
   4  chr4_53911736     HCab    T    C        0      0        2 
   4  chr4_53911736     HPrz    T    C        0      0        2 
   4  chr4_53911736     ZBoe    T    C        0      0        2 
   4  chr4_53911736     ZGre    T    C        0      0        2 
   4  chr4_53911736     ZHar    T    C        0      0        2 
   4  chr4_53911736   Sample    T    C        1      2        2 
   4  chr4_53920545     AAsi    C    T        0      0        2 
   4  chr4_53920545     AKia    C    T        0      0        2 
   4  chr4_53920545     AOna    C    T        0      0        2 
   4  chr4_53920545     ASom    C    T        0      0        2 
   4  chr4_53920545     HCab    C    T      0.5      1        2 
   4  chr4_53920545     HPrz    C    T        0      0        2 
   4  chr4_53920545     ZBoe    C    T        0      0        2 
   4  chr4_53920545     ZGre    C    T        0      0        2 
   4  chr4_53920545     ZHar    C    T        0      0        2 
   4  chr4_53920545   Sample    C    T        0      0        2 
   4  chr4_53922379     AAsi    A    T        0      0        2 
   4  chr4_53922379     AKia    A    T        0      0        2 
   4  chr4_53922379     AOna    A    T        0      0        2 
   4  chr4_53922379     ASom    A    T        0      0        2 
   4  chr4_53922379     HCab    A    T        0      0        2 
   4  chr4_53922379     HPrz    A    T        0      0        2 
   4  chr4_53922379     ZBoe    A    T        0      0        2 
   4  chr4_53922379     ZGre    A    T        1      2        2 
   4  chr4_53922379     ZHar    A    T        0      0        2 
   4  chr4_53922379   Sample    A    T        0      0        2 
   4  chr4_53932930     AAsi    G    A        0      0        2 
   4  chr4_53932930     AKia    G    A        0      0        2 
   4  chr4_53932930     AOna    G    A        0      0        2 
   4  chr4_53932930     ASom    G    A        0      0        2 
   4  chr4_53932930     HCab    G    A        0      0        2 
   4  chr4_53932930     HPrz    G    A        0      0        2 
   4  chr4_53932930     ZBoe    G    A      0.5      1        2 
   4  chr4_53932930     ZGre    G    A        0      0        2 
   4  chr4_53932930     ZHar    G    A        0      0        2 
   4  chr4_53932930   Sample    G    A        0      0        2 
   4  chr4_53947317     AAsi    T    C        0      0        2 
   4  chr4_53947317     AKia    T    C        0      0        2 
   4  chr4_53947317     AOna    T    C        0      0        2 
   4  chr4_53947317     ASom    T    C        0      0        2 
   4  chr4_53947317     HCab    T    C        0      0        2 
   4  chr4_53947317     HPrz    T    C        0      0        2 
   4  chr4_53947317     ZBoe    T    C        1      2        2 
   4  chr4_53947317     ZGre    T    C        0      0        2 
   4  chr4_53947317     ZHar    T    C        0      0        2 
   4  chr4_53947317   Sample    T    C        0      0        2 
   4  chr4_53948366     AAsi    G    C        0      0        2 
   4  chr4_53948366     AKia    G    C        0      0        2 
   4  chr4_53948366     AOna    G    C        0      0        2 
   4  chr4_53948366     ASom    G    C        0      0        2 
   4  chr4_53948366     HCab    G    C        0      0        2 
   4  chr4_53948366     HPrz    G    C        0      0        2 
   4  chr4_53948366     ZBoe    G    C        1      2        2 
   4  chr4_53948366     ZGre    G    C        0      0        2 
   4  chr4_53948366     ZHar    G    C        0      0        2 
   4  chr4_53948366   Sample    G    C        0      0        2 
   4  chr4_53949783     AAsi    T    C        0      0        2 
   4  chr4_53949783     AKia    T    C        0      0        2 
   4  chr4_53949783     AOna    T    C      0.5      1        2 
   4  chr4_53949783     ASom    T    C        0      0        2 
   4  chr4_53949783     HCab    T    C        0      0        2 
   4  chr4_53949783     HPrz    T    C        0      0        2 
   4  chr4_53949783     ZBoe    T    C        0      0        2 
   4  chr4_53949783     ZGre    T    C        0      0        2 
   4  chr4_53949783     ZHar    T    C        0      0        2 
   4  chr4_53949783   Sample    T    C        0      0        2 
   4  chr4_53952642     AAsi    T    C        0      0        2 
   4  chr4_53952642     AKia    T    C        0      0        2 
   4  chr4_53952642     AOna    T    C        0      0        2 
   4  chr4_53952642     ASom    T    C        0      0        2 
   4  chr4_53952642     HCab    T    C        1      2        2 
   4  chr4_53952642     HPrz    T    C        1      2        2 
   4  chr4_53952642     ZBoe    T    C        0      0        2 
   4  chr4_53952642     ZGre    T    C        0      0        2 
   4  chr4_53952642     ZHar    T    C        0      0        2 
   4  chr4_53952642   Sample    T    C        0      0        2 
   4  chr4_53957436     AAsi    T    C        0      0        2 
   4  chr4_53957436     AKia    T    C        0      0        2 
   4  chr4_53957436     AOna    T    C        0      0        2 
   4  chr4_53957436     ASom    T    C        0      0        2 
   4  chr4_53957436     HCab    T    C        0      0        2 
   4  chr4_53957436     HPrz    T    C        0      0        2 
   4  chr4_53957436     ZBoe    T    C        1      2        2 
   4  chr4_53957436     ZGre    T    C        0      0        2 
   4  chr4_53957436     ZHar    T    C        0      0        2 
   4  chr4_53957436   Sample    T    C        0      0        2 
   4  chr4_53959894     AAsi    C    T        1      2        2 
   4  chr4_53959894     AKia    C    T        1      2        2 
   4  chr4_53959894     AOna    C    T        1      2        2 
   4  chr4_53959894     ASom    C    T        1      2        2 
   4  chr4_53959894     HCab    C    T        0      0        2 
   4  chr4_53959894     HPrz    C    T        0      0        2 
   4  chr4_53959894     ZBoe    C    T        0      0        2 
   4  chr4_53959894     ZGre    C    T        0      0        2 
   4  chr4_53959894     ZHar    C    T        0      0        2 
   4  chr4_53959894   Sample    C    T        1      2        2 
   4  chr4_53965837     AAsi    G    C        0      0        2 
   4  chr4_53965837     AKia    G    C        0      0        2 
   4  chr4_53965837     AOna    G    C        1      2        2 
   4  chr4_53965837     ASom    G    C        0      0        2 
   4  chr4_53965837     HCab    G    C        0      0        2 
   4  chr4_53965837     HPrz    G    C        0      0        2 
   4  chr4_53965837     ZBoe    G    C        0      0        2 
   4  chr4_53965837     ZGre    G    C        0      0        2 
   4  chr4_53965837     ZHar    G    C        0      0        2 
   4  chr4_53965837   Sample    G    C        0      0        2 
   4  chr4_53967612     AAsi    T    C        0      0        2 
   4  chr4_53967612     AKia    T    C        0      0        2 
   4  chr4_53967612     AOna    T    C        0      0        2 
   4  chr4_53967612     ASom    T    C        0      0        2 
   4  chr4_53967612     HCab    T    C        0      0        2 
   4  chr4_53967612     HPrz    T    C        0      0        2 
   4  chr4_53967612     ZBoe    T    C        1      2        2 
   4  chr4_53967612     ZGre    T    C        0      0        2 
   4  chr4_53967612     ZHar    T    C        0      0        2 
   4  chr4_53967612   Sample    T    C        0      0        2 
   4  chr4_53974517     AAsi    A    G        0      0        2 
   4  chr4_53974517     AKia    A    G        0      0        2 
   4  chr4_53974517     AOna    A    G        1      2        2 
   4  chr4_53974517     ASom    A    G        0      0        2 
   4  chr4_53974517     HCab    A    G        0      0        2 
   4  chr4_53974517     HPrz    A    G        0      0        2 
   4  chr4_53974517     ZBoe    A    G        0      0        2 
   4  chr4_53974517     ZGre    A    G        0      0        2 
   4  chr4_53974517     ZHar    A    G        0      0        2 
   4  chr4_53974517   Sample    A    G        0      0        2 
   4  chr4_53975014     AAsi    T    G        1      2        2 
   4  chr4_53975014     AKia    T    G        0      0        2 
   4  chr4_53975014     AOna    T    G        0      0        2 
   4  chr4_53975014     ASom    T    G        0      0        2 
   4  chr4_53975014     HCab    T    G        0      0        2 
   4  chr4_53975014     HPrz    T    G        0      0        2 
   4  chr4_53975014     ZBoe    T    G        0      0        2 
   4  chr4_53975014     ZGre    T    G        0      0        2 
   4  chr4_53975014     ZHar    T    G        0      0        2 
   4  chr4_53975014   Sample    T    G        0      0        2 
   4  chr4_53981585     AAsi    A    G        0      0        2 
   4  chr4_53981585     AKia    A    G        0      0        2 
   4  chr4_53981585     AOna    A    G        0      0        2 
   4  chr4_53981585     ASom    A    G        0      0        2 
   4  chr4_53981585     HCab    A    G        0      0        2 
   4  chr4_53981585     HPrz    A    G      0.5      1        2 
   4  chr4_53981585     ZBoe    A    G        0      0        2 
   4  chr4_53981585     ZGre    A    G        0      0        2 
   4  chr4_53981585     ZHar    A    G        0      0        2 
   4  chr4_53981585   Sample    A    G        0      0        2 
   4  chr4_53983139     AAsi    A    G        0      0        2 
   4  chr4_53983139     AKia    A    G        0      0        2 
   4  chr4_53983139     AOna    A    G      0.5      1        2 
   4  chr4_53983139     ASom    A    G        0      0        2 
   4  chr4_53983139     HCab    A    G        0      0        2 
   4  chr4_53983139     HPrz    A    G        0      0        2 
   4  chr4_53983139     ZBoe    A    G        0      0        2 
   4  chr4_53983139     ZGre    A    G        0      0        2 
   4  chr4_53983139     ZHar    A    G        0      0        2 
   4  chr4_53983139   Sample    A    G        0      0        2 
   4  chr4_53983488     AAsi    T    C        0      0        2 
   4  chr4_53983488     AKia    T    C        0      0        2 
   4  chr4_53983488     AOna    T    C        0      0        2 
   4  chr4_53983488     ASom    T    C        0      0        2 
   4  chr4_53983488     HCab    T    C        1      2        2 
   4  chr4_53983488     HPrz    T    C        1      2        2 
   4  chr4_53983488     ZBoe    T    C        0      0        2 
   4  chr4_53983488     ZGre    T    C        0      0        2 
   4  chr4_53983488     ZHar    T    C        0      0        2 
   4  chr4_53983488   Sample    T    C        0      0        2 
   4  chr4_53985101     AAsi    A    G        0      0        2 
   4  chr4_53985101     AKia    A    G        0      0        2 
   4  chr4_53985101     AOna    A    G        0      0        2 
   4  chr4_53985101     ASom    A    G        0      0        2 
   4  chr4_53985101     HCab    A    G      0.5      1        2 
   4  chr4_53985101     HPrz    A    G      0.5      1        2 
   4  chr4_53985101     ZBoe    A    G        0      0        2 
   4  chr4_53985101     ZGre    A    G        0      0        2 
   4  chr4_53985101     ZHar    A    G        0      0        2 
   4  chr4_53985101   Sample    A    G        0      0        2 
   4  chr4_53990270     AAsi    C    T        0      0        2 
   4  chr4_53990270     AKia    C    T        1      2        2 
   4  chr4_53990270     AOna    C    T        0      0        2 
   4  chr4_53990270     ASom    C    T        0      0        2 
   4  chr4_53990270     HCab    C    T        0      0        2 
   4  chr4_53990270     HPrz    C    T        0      0        2 
   4  chr4_53990270     ZBoe    C    T        0      0        2 
   4  chr4_53990270     ZGre    C    T        0      0        2 
   4  chr4_53990270     ZHar    C    T        0      0        2 
   4  chr4_53990270   Sample    C    T        0      0        2 
   4  chr4_53991888     AAsi    A    C        0      0        2 
   4  chr4_53991888     AKia    A    C        0      0        2 
   4  chr4_53991888     AOna    A    C        0      0        2 
   4  chr4_53991888     ASom    A    C        0      0        2 
   4  chr4_53991888     HCab    A    C      0.5      1        2 
   4  chr4_53991888     HPrz    A    C        0      0        2 
   4  chr4_53991888     ZBoe    A    C        0      0        2 
   4  chr4_53991888     ZGre    A    C        0      0        2 
   4  chr4_53991888     ZHar    A    C        0      0        2 
   4  chr4_53991888   Sample    A    C        0      0        2 
   4  chr4_54000656     AAsi    T    C        0      0        2 
   4  chr4_54000656     AKia    T    C        0      0        2 
   4  chr4_54000656     AOna    T    C      0.5      1        2 
   4  chr4_54000656     ASom    T    C        0      0        2 
   4  chr4_54000656     HCab    T    C        0      0        2 
   4  chr4_54000656     HPrz    T    C        0      0        2 
   4  chr4_54000656     ZBoe    T    C        0      0        2 
   4  chr4_54000656     ZGre    T    C        0      0        2 
   4  chr4_54000656     ZHar    T    C        0      0        2 
   4  chr4_54000656   Sample    T    C        0      0        2 
   4  chr4_54005887     AAsi    C    G        0      0        2 
   4  chr4_54005887     AKia    C    G        0      0        2 
   4  chr4_54005887     AOna    C    G        0      0        2 
   4  chr4_54005887     ASom    C    G        0      0        2 
   4  chr4_54005887     HCab    C    G        1      2        2 
   4  chr4_54005887     HPrz    C    G        1      2        2 
   4  chr4_54005887     ZBoe    C    G        0      0        2 
   4  chr4_54005887     ZGre    C    G        0      0        2 
   4  chr4_54005887     ZHar    C    G        0      0        2 
   4  chr4_54005887   Sample    C    G        0      0        2 
   4  chr4_54014627     AAsi    T    G        0      0        2 
   4  chr4_54014627     AKia    T    G        0      0        2 
   4  chr4_54014627     AOna    T    G        0      0        2 
   4  chr4_54014627     ASom    T    G        0      0        2 
   4  chr4_54014627     HCab    T    G        0      0        2 
   4  chr4_54014627     HPrz    T    G        0      0        2 
   4  chr4_54014627     ZBoe    T    G      0.5      1        2 
   4  chr4_54014627     ZGre    T    G        0      0        2 
   4  chr4_54014627     ZHar    T    G        0      0        2 
   4  chr4_54014627   Sample    T    G        0      0        2 
   4  chr4_54024608     AAsi    T    C        0      0        2 
   4  chr4_54024608     AKia    T    C        0      0        2 
   4  chr4_54024608     AOna    T    C        0      0        2 
   4  chr4_54024608     ASom    T    C        0      0        2 
   4  chr4_54024608     HCab    T    C      0.5      1        2 
   4  chr4_54024608     HPrz    T    C      0.5      1        2 
   4  chr4_54024608     ZBoe    T    C        0      0        2 
   4  chr4_54024608     ZGre    T    C        0      0        2 
   4  chr4_54024608     ZHar    T    C        0      0        2 
   4  chr4_54024608   Sample    T    C        0      0        2 
   4  chr4_54024674     AAsi    T    C        0      0        2 
   4  chr4_54024674     AKia    T    C        0      0        2 
   4  chr4_54024674     AOna    T    C        0      0        2 
   4  chr4_54024674     ASom    T    C        0      0        2 
   4  chr4_54024674     HCab    T    C        0      0        2 
   4  chr4_54024674     HPrz    T    C        0      0        2 
   4  chr4_54024674     ZBoe    T    C        0      0        2 
   4  chr4_54024674     ZGre    T    C        1      2        2 
   4  chr4_54024674     ZHar    T    C        0      0        2 
   4  chr4_54024674   Sample    T    C        0      0        2 
   4  chr4_54032682     AAsi    C    T        0      0        2 
   4  chr4_54032682     AKia    C    T        0      0        2 
   4  chr4_54032682     AOna    C    T        0      0        2 
   4  chr4_54032682     ASom    C    T        0      0        2 
   4  chr4_54032682     HCab    C    T        0      0        2 
   4  chr4_54032682     HPrz    C    T        0      0        2 
   4  chr4_54032682     ZBoe    C    T      0.5      1        2 
   4  chr4_54032682     ZGre    C    T        0      0        2 
   4  chr4_54032682     ZHar    C    T        0      0        2 
   4  chr4_54032682   Sample    C    T        0      0        2 
   4  chr4_54034091     AAsi    G    A      0.5      1        2 
   4  chr4_54034091     AKia    G    A        0      0        2 
   4  chr4_54034091     AOna    G    A        0      0        2 
   4  chr4_54034091     ASom    G    A        0      0        2 
   4  chr4_54034091     HCab    G    A        0      0        2 
   4  chr4_54034091     HPrz    G    A        0      0        2 
   4  chr4_54034091     ZBoe    G    A        0      0        2 
   4  chr4_54034091     ZGre    G    A        0      0        2 
   4  chr4_54034091     ZHar    G    A        0      0        2 
   4  chr4_54034091   Sample    G    A        1      2        2 
   4  chr4_54034266     AAsi    T    C        0      0        2 
   4  chr4_54034266     AKia    T    C        1      2        2 
   4  chr4_54034266     AOna    T    C        0      0        2 
   4  chr4_54034266     ASom    T    C        0      0        2 
   4  chr4_54034266     HCab    T    C        0      0        2 
   4  chr4_54034266     HPrz    T    C        0      0        2 
   4  chr4_54034266     ZBoe    T    C        0      0        2 
   4  chr4_54034266     ZGre    T    C        0      0        2 
   4  chr4_54034266     ZHar    T    C        0      0        2 
   4  chr4_54034266   Sample    T    C        0      0        2 
   4  chr4_54038345     AAsi    C    T        0      0        2 
   4  chr4_54038345     AKia    C    T        1      2        2 
   4  chr4_54038345     AOna    C    T        0      0        2 
   4  chr4_54038345     ASom    C    T        0      0        2 
   4  chr4_54038345     HCab    C    T        0      0        2 
   4  chr4_54038345     HPrz    C    T        0      0        2 
   4  chr4_54038345     ZBoe    C    T        0      0        2 
   4  chr4_54038345     ZGre    C    T        0      0        2 
   4  chr4_54038345     ZHar    C    T        0      0        2 
   4  chr4_54038345   Sample    C    T        0      0        2 
   4  chr4_54039128     AAsi    T    G        0      0        2 
   4  chr4_54039128     AKia    T    G        0      0        2 
   4  chr4_54039128     AOna    T    G      0.5      1        2 
   4  chr4_54039128     ASom    T    G        0      0        2 
   4  chr4_54039128     HCab    T    G        0      0        2 
   4  chr4_54039128     HPrz    T    G        0      0        2 
   4  chr4_54039128     ZBoe    T    G        0      0        2 
   4  chr4_54039128     ZGre    T    G        0      0        2 
   4  chr4_54039128     ZHar    T    G        0      0        2 
   4  chr4_54039128   Sample    T    G        0      0        2 
   4  chr4_54041123     AAsi    G    A        0      0        2 
   4  chr4_54041123     AKia    G    A        0      0        2 
   4  chr4_54041123     AOna    G    A        0      0        2 
   4  chr4_54041123     ASom    G    A        0      0        2 
   4  chr4_54041123     HCab    G    A        1      2        2 
   4  chr4_54041123     HPrz    G    A        1      2        2 
   4  chr4_54041123     ZBoe    G    A        0      0        2 
   4  chr4_54041123     ZGre    G    A        0      0        2 
   4  chr4_54041123     ZHar    G    A        0      0        2 
   4  chr4_54041123   Sample    G    A        0      0        2 
   4  chr4_54053655     AAsi    C    T        0      0        2 
   4  chr4_54053655     AKia    C    T        0      0        2 
   4  chr4_54053655     AOna    C    T        0      0        2 
   4  chr4_54053655     ASom    C    T        0      0        2 
   4  chr4_54053655     HCab    C    T      0.5      1        2 
   4  chr4_54053655     HPrz    C    T        0      0        2 
   4  chr4_54053655     ZBoe    C    T        0      0        2 
   4  chr4_54053655     ZGre    C    T        0      0        2 
   4  chr4_54053655     ZHar    C    T        0      0        2 
   4  chr4_54053655   Sample    C    T        0      0        2 
   4  chr4_54054939     AAsi    C    T        0      0        2 
   4  chr4_54054939     AKia    C    T        0      0        2 
   4  chr4_54054939     AOna    C    T        0      0        2 
   4  chr4_54054939     ASom    C    T        0      0        2 
   4  chr4_54054939     HCab    C    T        0      0        2 
   4  chr4_54054939     HPrz    C    T        0      0        2 
   4  chr4_54054939     ZBoe    C    T        0      0        2 
   4  chr4_54054939     ZGre    C    T      0.5      1        2 
   4  chr4_54054939     ZHar    C    T        0      0        2 
   4  chr4_54054939   Sample    C    T        0      0        2 
   4  chr4_54065218     AAsi    C    A        0      0        2 
   4  chr4_54065218     AKia    C    A        0      0        2 
   4  chr4_54065218     AOna    C    A      0.5      1        2 
   4  chr4_54065218     ASom    C    A        0      0        2 
   4  chr4_54065218     HCab    C    A        0      0        2 
   4  chr4_54065218     HPrz    C    A        0      0        2 
   4  chr4_54065218     ZBoe    C    A        0      0        2 
   4  chr4_54065218     ZGre    C    A        0      0        2 
   4  chr4_54065218     ZHar    C    A        0      0        2 
   4  chr4_54065218   Sample    C    A        0      0        2 
   4  chr4_54068281     AAsi    T    C        0      0        2 
   4  chr4_54068281     AKia    T    C        0      0        2 
   4  chr4_54068281     AOna    T    C        0      0        2 
   4  chr4_54068281     ASom    T    C        1      2        2 
   4  chr4_54068281     HCab    T    C        0      0        2 
   4  chr4_54068281     HPrz    T    C        0      0        2 
   4  chr4_54068281     ZBoe    T    C        0      0        2 
   4  chr4_54068281     ZGre    T    C        0      0        2 
   4  chr4_54068281     ZHar    T    C        0      0        2 
   4  chr4_54068281   Sample    T    C        0      0        2 
   4  chr4_54081319     AAsi    T    C        0      0        2 
   4  chr4_54081319     AKia    T    C        0      0        2 
   4  chr4_54081319     AOna    T    C        0      0        2 
   4  chr4_54081319     ASom    T    C        0      0        2 
   4  chr4_54081319     HCab    T    C        1      2        2 
   4  chr4_54081319     HPrz    T    C        1      2        2 
   4  chr4_54081319     ZBoe    T    C        0      0        2 
   4  chr4_54081319     ZGre    T    C        0      0        2 
   4  chr4_54081319     ZHar    T    C        0      0        2 
   4  chr4_54081319   Sample    T    C        0      0        2 
   4  chr4_54081709     AAsi    T    C        0      0        2 
   4  chr4_54081709     AKia    T    C        0      0        2 
   4  chr4_54081709     AOna    T    C        0      0        2 
   4  chr4_54081709     ASom    T    C        0      0        2 
   4  chr4_54081709     HCab    T    C        0      0        2 
   4  chr4_54081709     HPrz    T    C        0      0        2 
   4  chr4_54081709     ZBoe    T    C        0      0        2 
   4  chr4_54081709     ZGre    T    C      0.5      1        2 
   4  chr4_54081709     ZHar    T    C        0      0        2 
   4  chr4_54081709   Sample    T    C        0      0        2 
   4  chr4_54083973     AAsi    A    T        0      0        2 
   4  chr4_54083973     AKia    A    T        0      0        2 
   4  chr4_54083973     AOna    A    T        0      0        2 
   4  chr4_54083973     ASom    A    T        0      0        2 
   4  chr4_54083973     HCab    A    T        0      0        2 
   4  chr4_54083973     HPrz    A    T        0      0        2 
   4  chr4_54083973     ZBoe    A    T        0      0        2 
   4  chr4_54083973     ZGre    A    T        1      2        2 
   4  chr4_54083973     ZHar    A    T        0      0        2 
   4  chr4_54083973   Sample    A    T        0      0        2 
   4  chr4_54087472     AAsi    C    A        0      0        2 
   4  chr4_54087472     AKia    C    A        0      0        2 
   4  chr4_54087472     AOna    C    A        0      0        2 
   4  chr4_54087472     ASom    C    A        0      0        2 
   4  chr4_54087472     HCab    C    A        1      2        2 
   4  chr4_54087472     HPrz    C    A        1      2        2 
   4  chr4_54087472     ZBoe    C    A        0      0        2 
   4  chr4_54087472     ZGre    C    A        0      0        2 
   4  chr4_54087472     ZHar    C    A        0      0        2 
   4  chr4_54087472   Sample    C    A        0      0        2 
   4  chr4_54098162     AAsi    G    C        0      0        2 
   4  chr4_54098162     AKia    G    C        0      0        2 
   4  chr4_54098162     AOna    G    C        0      0        2 
   4  chr4_54098162     ASom    G    C        0      0        2 
   4  chr4_54098162     HCab    G    C        0      0        2 
   4  chr4_54098162     HPrz    G    C      0.5      1        2 
   4  chr4_54098162     ZBoe    G    C        0      0        2 
   4  chr4_54098162     ZGre    G    C        0      0        2 
   4  chr4_54098162     ZHar    G    C        0      0        2 
   4  chr4_54098162   Sample    G    C        0      0        2 
   4  chr4_54106821     AAsi    G    A        0      0        2 
   4  chr4_54106821     AKia    G    A        0      0        2 
   4  chr4_54106821     AOna    G    A        0      0        2 
   4  chr4_54106821     ASom    G    A        0      0        2 
   4  chr4_54106821     HCab    G    A        0      0        2 
   4  chr4_54106821     HPrz    G    A        0      0        2 
   4  chr4_54106821     ZBoe    G    A        0      0        2 
   4  chr4_54106821     ZGre    G    A        0      0        2 
   4  chr4_54106821     ZHar    G    A        1      2        2 
   4  chr4_54106821   Sample    G    A        0      0        2 
   4  chr4_54113255     AAsi    A    G        0      0        2 
   4  chr4_54113255     AKia    A    G        0      0        2 
   4  chr4_54113255     AOna    A    G        0      0        2 
   4  chr4_54113255     ASom    A    G        0      0        2 
   4  chr4_54113255     HCab    A    G        0      0        2 
   4  chr4_54113255     HPrz    A    G        0      0        2 
   4  chr4_54113255     ZBoe    A    G      0.5      1        2 
   4  chr4_54113255     ZGre    A    G        0      0        2 
   4  chr4_54113255     ZHar    A    G        0      0        2 
   4  chr4_54113255   Sample    A    G        0      0        2 
   4  chr4_54119874     AAsi    A    G        0      0        2 
   4  chr4_54119874     AKia    A    G        0      0        2 
   4  chr4_54119874     AOna    A    G        0      0        2 
   4  chr4_54119874     ASom    A    G        0      0        2 
   4  chr4_54119874     HCab    A    G        0      0        2 
   4  chr4_54119874     HPrz    A    G        0      0        2 
   4  chr4_54119874     ZBoe    A    G        0      0        2 
   4  chr4_54119874     ZGre    A    G        0      0        2 
   4  chr4_54119874     ZHar    A    G      0.5      1        2 
   4  chr4_54119874   Sample    A    G        0      0        2 
   4  chr4_54148011     AAsi    C    T        0      0        2 
   4  chr4_54148011     AKia    C    T        0      0        2 
   4  chr4_54148011     AOna    C    T        0      0        2 
   4  chr4_54148011     ASom    C    T        0      0        2 
   4  chr4_54148011     HCab    C    T        1      2        2 
   4  chr4_54148011     HPrz    C    T        1      2        2 
   4  chr4_54148011     ZBoe    C    T        0      0        2 
   4  chr4_54148011     ZGre    C    T        0      0        2 
   4  chr4_54148011     ZHar    C    T        0      0        2 
   4  chr4_54148011   Sample    C    T        0      0        2 
   4  chr4_54149057     AAsi    C    G        0      0        2 
   4  chr4_54149057     AKia    C    G        0      0        2 
   4  chr4_54149057     AOna    C    G        0      0        2 
   4  chr4_54149057     ASom    C    G        0      0        2 
   4  chr4_54149057     HCab    C    G      0.5      1        2 
   4  chr4_54149057     HPrz    C    G        0      0        2 
   4  chr4_54149057     ZBoe    C    G        0      0        2 
   4  chr4_54149057     ZGre    C    G        0      0        2 
   4  chr4_54149057     ZHar    C    G        0      0        2 
   4  chr4_54149057   Sample    C    G        0      0        2 
   4  chr4_54152667     AAsi    C    T        0      0        2 
   4  chr4_54152667     AKia    C    T        0      0        2 
   4  chr4_54152667     AOna    C    T        1      2        2 
   4  chr4_54152667     ASom    C    T        0      0        2 
   4  chr4_54152667     HCab    C    T        0      0        2 
   4  chr4_54152667     HPrz    C    T        0      0        2 
   4  chr4_54152667     ZBoe    C    T        0      0        2 
   4  chr4_54152667     ZGre    C    T        0      0        2 
   4  chr4_54152667     ZHar    C    T        0      0        2 
   4  chr4_54152667   Sample    C    T        0      0        2 
   4  chr4_54155159     AAsi    T    C        0      0        2 
   4  chr4_54155159     AKia    T    C      0.5      1        2 
   4  chr4_54155159     AOna    T    C        0      0        2 
   4  chr4_54155159     ASom    T    C        0      0        2 
   4  chr4_54155159     HCab    T    C        0      0        2 
   4  chr4_54155159     HPrz    T    C        0      0        2 
   4  chr4_54155159     ZBoe    T    C        0      0        2 
   4  chr4_54155159     ZGre    T    C        0      0        2 
   4  chr4_54155159     ZHar    T    C        0      0        2 
   4  chr4_54155159   Sample    T    C        0      0        2 
   4  chr4_54155588     AAsi    T    C        0      0        2 
   4  chr4_54155588     AKia    T    C        0      0        2 
   4  chr4_54155588     AOna    T    C      0.5      1        2 
   4  chr4_54155588     ASom    T    C        0      0        2 
   4  chr4_54155588     HCab    T    C        0      0        2 
   4  chr4_54155588     HPrz    T    C        0      0        2 
   4  chr4_54155588     ZBoe    T    C        0      0        2 
   4  chr4_54155588     ZGre    T    C        0      0        2 
   4  chr4_54155588     ZHar    T    C        0      0        2 
   4  chr4_54155588   Sample    T    C        0      0        2 
   4  chr4_54157440     AAsi    T    C        0      0        2 
   4  chr4_54157440     AKia    T    C        0      0        2 
   4  chr4_54157440     AOna    T    C        0      0        2 
   4  chr4_54157440     ASom    T    C        0      0        2 
   4  chr4_54157440     HCab    T    C        0      0        2 
   4  chr4_54157440     HPrz    T    C        0      0        2 
   4  chr4_54157440     ZBoe    T    C        0      0        2 
   4  chr4_54157440     ZGre    T    C      0.5      1        2 
   4  chr4_54157440     ZHar    T    C        0      0        2 
   4  chr4_54157440   Sample    T    C        0      0        2 
   4  chr4_54169284     AAsi    A    G        0      0        2 
   4  chr4_54169284     AKia    A    G        1      2        2 
   4  chr4_54169284     AOna    A    G      0.5      1        2 
   4  chr4_54169284     ASom    A    G        0      0        2 
   4  chr4_54169284     HCab    A    G        0      0        2 
   4  chr4_54169284     HPrz    A    G        0      0        2 
   4  chr4_54169284     ZBoe    A    G        0      0        2 
   4  chr4_54169284     ZGre    A    G        0      0        2 
   4  chr4_54169284     ZHar    A    G        0      0        2 
   4  chr4_54169284   Sample    A    G        0      0        2 
   4  chr4_54177129     AAsi    A    G        0      0        2 
   4  chr4_54177129     AKia    A    G        0      0        2 
   4  chr4_54177129     AOna    A    G      0.5      1        2 
   4  chr4_54177129     ASom    A    G        0      0        2 
   4  chr4_54177129     HCab    A    G        0      0        2 
   4  chr4_54177129     HPrz    A    G        0      0        2 
   4  chr4_54177129     ZBoe    A    G        0      0        2 
   4  chr4_54177129     ZGre    A    G        0      0        2 
   4  chr4_54177129     ZHar    A    G        0      0        2 
   4  chr4_54177129   Sample    A    G        0      0        2 
   4  chr4_54183235     AAsi    T    G        0      0        2 
   4  chr4_54183235     AKia    T    G      0.5      1        2 
   4  chr4_54183235     AOna    T    G        0      0        2 
   4  chr4_54183235     ASom    T    G        0      0        2 
   4  chr4_54183235     HCab    T    G        0      0        2 
   4  chr4_54183235     HPrz    T    G        0      0        2 
   4  chr4_54183235     ZBoe    T    G        0      0        2 
   4  chr4_54183235     ZGre    T    G        0      0        2 
   4  chr4_54183235     ZHar    T    G        0      0        2 
   4  chr4_54183235   Sample    T    G        0      0        2 
   4  chr4_54184567     AAsi    T    C        0      0        2 
   4  chr4_54184567     AKia    T    C        0      0        2 
   4  chr4_54184567     AOna    T    C      0.5      1        2 
   4  chr4_54184567     ASom    T    C        0      0        2 
   4  chr4_54184567     HCab    T    C        0      0        2 
   4  chr4_54184567     HPrz    T    C        0      0        2 
   4  chr4_54184567     ZBoe    T    C        0      0        2 
   4  chr4_54184567     ZGre    T    C        0      0        2 
   4  chr4_54184567     ZHar    T    C        0      0        2 
   4  chr4_54184567   Sample    T    C        0      0        2 
   4  chr4_54184597     AAsi    C    A        0      0        2 
   4  chr4_54184597     AKia    C    A        0      0        2 
   4  chr4_54184597     AOna    C    A        0      0        2 
   4  chr4_54184597     ASom    C    A        0      0        2 
   4  chr4_54184597     HCab    C    A        0      0        2 
   4  chr4_54184597     HPrz    C    A        0      0        2 
   4  chr4_54184597     ZBoe    C    A      0.5      1        2 
   4  chr4_54184597     ZGre    C    A        0      0        2 
   4  chr4_54184597     ZHar    C    A        0      0        2 
   4  chr4_54184597   Sample    C    A        0      0        2 
   4  chr4_54185372     AAsi    A    G        0      0        2 
   4  chr4_54185372     AKia    A    G        0      0        2 
   4  chr4_54185372     AOna    A    G        0      0        2 
   4  chr4_54185372     ASom    A    G        0      0        2 
   4  chr4_54185372     HCab    A    G        0      0        2 
   4  chr4_54185372     HPrz    A    G        0      0        2 
   4  chr4_54185372     ZBoe    A    G        0      0        2 
   4  chr4_54185372     ZGre    A    G        0      0        2 
   4  chr4_54185372     ZHar    A    G      0.5      1        2 
   4  chr4_54185372   Sample    A    G        0      0        2 
   4  chr4_54186941     AAsi    G    C        0      0        2 
   4  chr4_54186941     AKia    G    C        0      0        2 
   4  chr4_54186941     AOna    G    C        0      0        2 
   4  chr4_54186941     ASom    G    C        0      0        2 
   4  chr4_54186941     HCab    G    C        1      2        2 
   4  chr4_54186941     HPrz    G    C      0.5      1        2 
   4  chr4_54186941     ZBoe    G    C        0      0        2 
   4  chr4_54186941     ZGre    G    C        0      0        2 
   4  chr4_54186941     ZHar    G    C        0      0        2 
   4  chr4_54186941   Sample    G    C        0      0        2 
   4  chr4_54187739     AAsi    A    G        0      0        2 
   4  chr4_54187739     AKia    A    G        0      0        2 
   4  chr4_54187739     AOna    A    G        0      0        2 
   4  chr4_54187739     ASom    A    G        0      0        2 
   4  chr4_54187739     HCab    A    G        0      0        2 
   4  chr4_54187739     HPrz    A    G        0      0        2 
   4  chr4_54187739     ZBoe    A    G        0      0        2 
   4  chr4_54187739     ZGre    A    G      0.5      1        2 
   4  chr4_54187739     ZHar    A    G        0      0        2 
   4  chr4_54187739   Sample    A    G        0      0        2 
   4  chr4_54196825     AAsi    A    G        0      0        2 
   4  chr4_54196825     AKia    A    G      0.5      1        2 
   4  chr4_54196825     AOna    A    G        0      0        2 
   4  chr4_54196825     ASom    A    G        0      0        2 
   4  chr4_54196825     HCab    A    G        0      0        2 
   4  chr4_54196825     HPrz    A    G        0      0        2 
   4  chr4_54196825     ZBoe    A    G        0      0        2 
   4  chr4_54196825     ZGre    A    G        0      0        2 
   4  chr4_54196825     ZHar    A    G        0      0        2 
   4  chr4_54196825   Sample    A    G        0      0        2 
   4  chr4_54210282     AAsi    A    G        0      0        2 
   4  chr4_54210282     AKia    A    G      0.5      1        2 
   4  chr4_54210282     AOna    A    G        0      0        2 
   4  chr4_54210282     ASom    A    G        0      0        2 
   4  chr4_54210282     HCab    A    G        0      0        2 
   4  chr4_54210282     HPrz    A    G        0      0        2 
   4  chr4_54210282     ZBoe    A    G        0      0        2 
   4  chr4_54210282     ZGre    A    G        0      0        2 
   4  chr4_54210282     ZHar    A    G        1      2        2 
   4  chr4_54210282   Sample    A    G        0      0        2 
   4  chr4_54210852     AAsi    T    A        0      0        2 
   4  chr4_54210852     AKia    T    A        0      0        2 
   4  chr4_54210852     AOna    T    A        0      0        2 
   4  chr4_54210852     ASom    T    A        0      0        2 
   4  chr4_54210852     HCab    T    A      0.5      1        2 
   4  chr4_54210852     HPrz    T    A      0.5      1        2 
   4  chr4_54210852     ZBoe    T    A        0      0        2 
   4  chr4_54210852     ZGre    T    A        0      0        2 
   4  chr4_54210852     ZHar    T    A        0      0        2 
   4  chr4_54210852   Sample    T    A        0      0        2 
   4  chr4_54218271     AAsi    G    A        0      0        2 
   4  chr4_54218271     AKia    G    A        0      0        2 
   4  chr4_54218271     AOna    G    A        0      0        2 
   4  chr4_54218271     ASom    G    A        0      0        2 
   4  chr4_54218271     HCab    G    A        0      0        2 
   4  chr4_54218271     HPrz    G    A        0      0        2 
   4  chr4_54218271     ZBoe    G    A        0      0        2 
   4  chr4_54218271     ZGre    G    A      0.5      1        2 
   4  chr4_54218271     ZHar    G    A        0      0        2 
   4  chr4_54218271   Sample    G    A        0      0        2 
   4  chr4_54236476     AAsi    C    T        0      0        2 
   4  chr4_54236476     AKia    C    T        0      0        2 
   4  chr4_54236476     AOna    C    T        0      0        2 
   4  chr4_54236476     ASom    C    T        0      0        2 
   4  chr4_54236476     HCab    C    T        0      0        2 
   4  chr4_54236476     HPrz    C    T        0      0        2 
   4  chr4_54236476     ZBoe    C    T      0.5      1        2 
   4  chr4_54236476     ZGre    C    T        0      0        2 
   4  chr4_54236476     ZHar    C    T        0      0        2 
   4  chr4_54236476   Sample    C    T        0      0        2 
   4  chr4_54249627     AAsi    A    G        0      0        2 
   4  chr4_54249627     AKia    A    G        0      0        2 
   4  chr4_54249627     AOna    A    G        0      0        2 
   4  chr4_54249627     ASom    A    G        0      0        2 
   4  chr4_54249627     HCab    A    G      0.5      1        2 
   4  chr4_54249627     HPrz    A    G        0      0        2 
   4  chr4_54249627     ZBoe    A    G        0      0        2 
   4  chr4_54249627     ZGre    A    G        0      0        2 
   4  chr4_54249627     ZHar    A    G        0      0        2 
   4  chr4_54249627   Sample    A    G        0      0        2 
   4  chr4_54250428     AAsi    C    G        0      0        2 
   4  chr4_54250428     AKia    C    G        1      2        2 
   4  chr4_54250428     AOna    C    G        1      2        2 
   4  chr4_54250428     ASom    C    G        0      0        2 
   4  chr4_54250428     HCab    C    G        1      2        2 
   4  chr4_54250428     HPrz    C    G        1      2        2 
   4  chr4_54250428     ZBoe    C    G        0      0        2 
   4  chr4_54250428     ZGre    C    G        0      0        2 
   4  chr4_54250428     ZHar    C    G        0      0        2 
   4  chr4_54250428   Sample    C    G        0      0        2 
   4  chr4_54254884     AAsi    C    G        0      0        2 
   4  chr4_54254884     AKia    C    G        0      0        2 
   4  chr4_54254884     AOna    C    G        0      0        2 
   4  chr4_54254884     ASom    C    G        0      0        2 
   4  chr4_54254884     HCab    C    G        0      0        2 
   4  chr4_54254884     HPrz    C    G        0      0        2 
   4  chr4_54254884     ZBoe    C    G      0.5      1        2 
   4  chr4_54254884     ZGre    C    G        0      0        2 
   4  chr4_54254884     ZHar    C    G        0      0        2 
   4  chr4_54254884   Sample    C    G        0      0        2 
   4  chr4_54258167     AAsi    C    T        0      0        2 
   4  chr4_54258167     AKia    C    T        1      2        2 
   4  chr4_54258167     AOna    C    T      0.5      1        2 
   4  chr4_54258167     ASom    C    T        0      0        2 
   4  chr4_54258167     HCab    C    T        0      0        2 
   4  chr4_54258167     HPrz    C    T        0      0        2 
   4  chr4_54258167     ZBoe    C    T        0      0        2 
   4  chr4_54258167     ZGre    C    T        0      0        2 
   4  chr4_54258167     ZHar    C    T        0      0        2 
   4  chr4_54258167   Sample    C    T        0      0        2 
   4  chr4_54269953     AAsi    C    T        0      0        2 
   4  chr4_54269953     AKia    C    T        0      0        2 
   4  chr4_54269953     AOna    C    T        0      0        2 
   4  chr4_54269953     ASom    C    T        0      0        2 
   4  chr4_54269953     HCab    C    T        1      2        2 
   4  chr4_54269953     HPrz    C    T        1      2        2 
   4  chr4_54269953     ZBoe    C    T        0      0        2 
   4  chr4_54269953     ZGre    C    T        0      0        2 
   4  chr4_54269953     ZHar    C    T        0      0        2 
   4  chr4_54269953   Sample    C    T        0      0        2 
   4  chr4_54281075     AAsi    A    G        1      2        2 
   4  chr4_54281075     AKia    A    G        0      0        2 
   4  chr4_54281075     AOna    A    G        0      0        2 
   4  chr4_54281075     ASom    A    G        1      2        2 
   4  chr4_54281075     HCab    A    G        0      0        2 
   4  chr4_54281075     HPrz    A    G        0      0        2 
   4  chr4_54281075     ZBoe    A    G        0      0        2 
   4  chr4_54281075     ZGre    A    G        0      0        2 
   4  chr4_54281075     ZHar    A    G        0      0        2 
   4  chr4_54281075   Sample    A    G        1      2        2 
   4  chr4_54286260     AAsi    G    A        1      2        2 
   4  chr4_54286260     AKia    G    A        0      0        2 
   4  chr4_54286260     AOna    G    A        0      0        2 
   4  chr4_54286260     ASom    G    A        0      0        2 
   4  chr4_54286260     HCab    G    A        0      0        2 
   4  chr4_54286260     HPrz    G    A        0      0        2 
   4  chr4_54286260     ZBoe    G    A        0      0        2 
   4  chr4_54286260     ZGre    G    A        0      0        2 
   4  chr4_54286260     ZHar    G    A        0      0        2 
   4  chr4_54286260   Sample    G    A        1      2        2 
   4  chr4_54286531     AAsi    A    G        0      0        2 
   4  chr4_54286531     AKia    A    G        0      0        2 
   4  chr4_54286531     AOna    A    G        0      0        2 
   4  chr4_54286531     ASom    A    G        0      0        2 
   4  chr4_54286531     HCab    A    G        0      0        2 
   4  chr4_54286531     HPrz    A    G        0      0        2 
   4  chr4_54286531     ZBoe    A    G        0      0        2 
   4  chr4_54286531     ZGre    A    G        0      0        2 
   4  chr4_54286531     ZHar    A    G      0.5      1        2 
   4  chr4_54286531   Sample    A    G        0      0        2 
   4  chr4_54300745     AAsi    A    G        0      0        2 
   4  chr4_54300745     AKia    A    G        0      0        2 
   4  chr4_54300745     AOna    A    G        0      0        2 
   4  chr4_54300745     ASom    A    G        0      0        2 
   4  chr4_54300745     HCab    A    G        0      0        2 
   4  chr4_54300745     HPrz    A    G        0      0        2 
   4  chr4_54300745     ZBoe    A    G        0      0        2 
   4  chr4_54300745     ZGre    A    G        0      0        2 
   4  chr4_54300745     ZHar    A    G      0.5      1        2 
   4  chr4_54300745   Sample    A    G        0      0        2 
   4  chr4_54301832     AAsi    A    G        0      0        2 
   4  chr4_54301832     AKia    A    G        0      0        2 
   4  chr4_54301832     AOna    A    G        0      0        2 
   4  chr4_54301832     ASom    A    G        0      0        2 
   4  chr4_54301832     HCab    A    G        0      0        2 
   4  chr4_54301832     HPrz    A    G        0      0        2 
   4  chr4_54301832     ZBoe    A    G        0      0        2 
   4  chr4_54301832     ZGre    A    G        0      0        2 
   4  chr4_54301832     ZHar    A    G      0.5      1        2 
   4  chr4_54301832   Sample    A    G        0      0        2 
   4  chr4_54303812     AAsi    T    C        0      0        2 
   4  chr4_54303812     AKia    T    C        0      0        2 
   4  chr4_54303812     AOna    T    C      0.5      1        2 
   4  chr4_54303812     ASom    T    C        0      0        2 
   4  chr4_54303812     HCab    T    C        0      0        2 
   4  chr4_54303812     HPrz    T    C        0      0        2 
   4  chr4_54303812     ZBoe    T    C        0      0        2 
   4  chr4_54303812     ZGre    T    C        0      0        2 
   4  chr4_54303812     ZHar    T    C        0      0        2 
   4  chr4_54303812   Sample    T    C        0      0        2 
   4  chr4_54304224     AAsi    C    T        0      0        2 
   4  chr4_54304224     AKia    C    T        0      0        2 
   4  chr4_54304224     AOna    C    T        0      0        2 
   4  chr4_54304224     ASom    C    T        0      0        2 
   4  chr4_54304224     HCab    C    T        1      2        2 
   4  chr4_54304224     HPrz    C    T        1      2        2 
   4  chr4_54304224     ZBoe    C    T        0      0        2 
   4  chr4_54304224     ZGre    C    T        0      0        2 
   4  chr4_54304224     ZHar    C    T        0      0        2 
   4  chr4_54304224   Sample    C    T        0      0        2 
   4  chr4_54306754     AAsi    C    T        1      2        2 
   4  chr4_54306754     AKia    C    T        0      0        2 
   4  chr4_54306754     AOna    C    T        0      0        2 
   4  chr4_54306754     ASom    C    T        1      2        2 
   4  chr4_54306754     HCab    C    T        0      0        2 
   4  chr4_54306754     HPrz    C    T        0      0        2 
   4  chr4_54306754     ZBoe    C    T        0      0        2 
   4  chr4_54306754     ZGre    C    T        0      0        2 
   4  chr4_54306754     ZHar    C    T        0      0        2 
   4  chr4_54306754   Sample    C    T        1      2        2 
   4  chr4_54317316     AAsi    T    G        0      0        2 
   4  chr4_54317316     AKia    T    G        0      0        2 
   4  chr4_54317316     AOna    T    G        0      0        2 
   4  chr4_54317316     ASom    T    G        1      2        2 
   4  chr4_54317316     HCab    T    G        0      0        2 
   4  chr4_54317316     HPrz    T    G        0      0        2 
   4  chr4_54317316     ZBoe    T    G        0      0        2 
   4  chr4_54317316     ZGre    T    G        0      0        2 
   4  chr4_54317316     ZHar    T    G        0      0        2 
   4  chr4_54317316   Sample    T    G        0      0        2 
   4  chr4_54319261     AAsi    T    C        0      0        2 
   4  chr4_54319261     AKia    T    C        0      0        2 
   4  chr4_54319261     AOna    T    C        0      0        2 
   4  chr4_54319261     ASom    T    C        0      0        2 
   4  chr4_54319261     HCab    T    C        0      0        2 
   4  chr4_54319261     HPrz    T    C        0      0        2 
   4  chr4_54319261     ZBoe    T    C        0      0        2 
   4  chr4_54319261     ZGre    T    C        0      0        2 
   4  chr4_54319261     ZHar    T    C        1      2        2 
   4  chr4_54319261   Sample    T    C        0      0        2 
   4  chr4_54321703     AAsi    G    T        0      0        2 
   4  chr4_54321703     AKia    G    T        0      0        2 
   4  chr4_54321703     AOna    G    T      0.5      1        2 
   4  chr4_54321703     ASom    G    T        0      0        2 
   4  chr4_54321703     HCab    G    T        0      0        2 
   4  chr4_54321703     HPrz    G    T        0      0        2 
   4  chr4_54321703     ZBoe    G    T        0      0        2 
   4  chr4_54321703     ZGre    G    T        0      0        2 
   4  chr4_54321703     ZHar    G    T        0      0        2 
   4  chr4_54321703   Sample    G    T        0      0        2 
   4  chr4_54322614     AAsi    T    C        0      0        2 
   4  chr4_54322614     AKia    T    C        0      0        2 
   4  chr4_54322614     AOna    T    C        0      0        2 
   4  chr4_54322614     ASom    T    C        0      0        2 
   4  chr4_54322614     HCab    T    C        0      0        2 
   4  chr4_54322614     HPrz    T    C        0      0        2 
   4  chr4_54322614     ZBoe    T    C        0      0        2 
   4  chr4_54322614     ZGre    T    C        0      0        2 
   4  chr4_54322614     ZHar    T    C        1      2        2 
   4  chr4_54322614   Sample    T    C        0      0        2 
   4  chr4_54331648     AAsi    T    C        0      0        2 
   4  chr4_54331648     AKia    T    C        0      0        2 
   4  chr4_54331648     AOna    T    C        0      0        2 
   4  chr4_54331648     ASom    T    C        0      0        2 
   4  chr4_54331648     HCab    T    C        1      2        2 
   4  chr4_54331648     HPrz    T    C        1      2        2 
   4  chr4_54331648     ZBoe    T    C        0      0        2 
   4  chr4_54331648     ZGre    T    C        0      0        2 
   4  chr4_54331648     ZHar    T    C        0      0        2 
   4  chr4_54331648   Sample    T    C        0      0        2 
   4  chr4_54332071     AAsi    A    G        0      0        2 
   4  chr4_54332071     AKia    A    G        0      0        2 
   4  chr4_54332071     AOna    A    G      0.5      1        2 
   4  chr4_54332071     ASom    A    G        0      0        2 
   4  chr4_54332071     HCab    A    G        0      0        2 
   4  chr4_54332071     HPrz    A    G        0      0        2 
   4  chr4_54332071     ZBoe    A    G        0      0        2 
   4  chr4_54332071     ZGre    A    G        0      0        2 
   4  chr4_54332071     ZHar    A    G        0      0        2 
   4  chr4_54332071   Sample    A    G        0      0        2 
   4  chr4_54332324     AAsi    A    G        0      0        2 
   4  chr4_54332324     AKia    A    G        0      0        2 
   4  chr4_54332324     AOna    A    G        0      0        2 
   4  chr4_54332324     ASom    A    G        0      0        2 
   4  chr4_54332324     HCab    A    G        1      2        2 
   4  chr4_54332324     HPrz    A    G        1      2        2 
   4  chr4_54332324     ZBoe    A    G        0      0        2 
   4  chr4_54332324     ZGre    A    G        0      0        2 
   4  chr4_54332324     ZHar    A    G        0      0        2 
   4  chr4_54332324   Sample    A    G        0      0        2 
   4  chr4_54332942     AAsi    C    A        0      0        2 
   4  chr4_54332942     AKia    C    A      0.5      1        2 
   4  chr4_54332942     AOna    C    A        0      0        2 
   4  chr4_54332942     ASom    C    A        0      0        2 
   4  chr4_54332942     HCab    C    A        0      0        2 
   4  chr4_54332942     HPrz    C    A        0      0        2 
   4  chr4_54332942     ZBoe    C    A        0      0        2 
   4  chr4_54332942     ZGre    C    A        0      0        2 
   4  chr4_54332942     ZHar    C    A        0      0        2 
   4  chr4_54332942   Sample    C    A        0      0        2 
   4  chr4_54335917     AAsi    A    G        0      0        2 
   4  chr4_54335917     AKia    A    G        0      0        2 
   4  chr4_54335917     AOna    A    G        0      0        2 
   4  chr4_54335917     ASom    A    G        0      0        2 
   4  chr4_54335917     HCab    A    G        0      0        2 
   4  chr4_54335917     HPrz    A    G        0      0        2 
   4  chr4_54335917     ZBoe    A    G        0      0        2 
   4  chr4_54335917     ZGre    A    G        0      0        2 
   4  chr4_54335917     ZHar    A    G        1      2        2 
   4  chr4_54335917   Sample    A    G        0      0        2 
   4  chr4_54338147     AAsi    A    G        0      0        2 
   4  chr4_54338147     AKia    A    G      0.5      1        2 
   4  chr4_54338147     AOna    A    G        0      0        2 
   4  chr4_54338147     ASom    A    G        0      0        2 
   4  chr4_54338147     HCab    A    G        0      0        2 
   4  chr4_54338147     HPrz    A    G        0      0        2 
   4  chr4_54338147     ZBoe    A    G        0      0        2 
   4  chr4_54338147     ZGre    A    G        0      0        2 
   4  chr4_54338147     ZHar    A    G        0      0        2 
   4  chr4_54338147   Sample    A    G        0      0        2 
   4  chr4_54345240     AAsi    A    G        0      0        2 
   4  chr4_54345240     AKia    A    G      0.5      1        2 
   4  chr4_54345240     AOna    A    G        0      0        2 
   4  chr4_54345240     ASom    A    G        0      0        2 
   4  chr4_54345240     HCab    A    G        0      0        2 
   4  chr4_54345240     HPrz    A    G        0      0        2 
   4  chr4_54345240     ZBoe    A    G        0      0        2 
   4  chr4_54345240     ZGre    A    G        0      0        2 
   4  chr4_54345240     ZHar    A    G        0      0        2 
   4  chr4_54345240   Sample    A    G        0      0        2 
   4  chr4_54352742     AAsi    A    G        0      0        2 
   4  chr4_54352742     AKia    A    G      0.5      1        2 
   4  chr4_54352742     AOna    A    G        1      2        2 
   4  chr4_54352742     ASom    A    G        0      0        2 
   4  chr4_54352742     HCab    A    G        0      0        2 
   4  chr4_54352742     HPrz    A    G        0      0        2 
   4  chr4_54352742     ZBoe    A    G        0      0        2 
   4  chr4_54352742     ZGre    A    G        0      0        2 
   4  chr4_54352742     ZHar    A    G        0      0        2 
   4  chr4_54352742   Sample    A    G        0      0        2 
   4  chr4_54354812     AAsi    A    G        0      0        2 
   4  chr4_54354812     AKia    A    G        0      0        2 
   4  chr4_54354812     AOna    A    G      0.5      1        2 
   4  chr4_54354812     ASom    A    G        0      0        2 
   4  chr4_54354812     HCab    A    G        0      0        2 
   4  chr4_54354812     HPrz    A    G        0      0        2 
   4  chr4_54354812     ZBoe    A    G        0      0        2 
   4  chr4_54354812     ZGre    A    G        0      0        2 
   4  chr4_54354812     ZHar    A    G        0      0        2 
   4  chr4_54354812   Sample    A    G        0      0        2 
   4  chr4_54365658     AAsi    C    G        0      0        2 
   4  chr4_54365658     AKia    C    G        0      0        2 
   4  chr4_54365658     AOna    C    G        0      0        2 
   4  chr4_54365658     ASom    C    G        0      0        2 
   4  chr4_54365658     HCab    C    G        1      2        2 
   4  chr4_54365658     HPrz    C    G        1      2        2 
   4  chr4_54365658     ZBoe    C    G        0      0        2 
   4  chr4_54365658     ZGre    C    G        0      0        2 
   4  chr4_54365658     ZHar    C    G        0      0        2 
   4  chr4_54365658   Sample    C    G        0      0        2 
   4  chr4_54365969     AAsi    A    C        0      0        2 
   4  chr4_54365969     AKia    A    C        0      0        2 
   4  chr4_54365969     AOna    A    C        0      0        2 
   4  chr4_54365969     ASom    A    C        0      0        2 
   4  chr4_54365969     HCab    A    C        0      0        2 
   4  chr4_54365969     HPrz    A    C        0      0        2 
   4  chr4_54365969     ZBoe    A    C      0.5      1        2 
   4  chr4_54365969     ZGre    A    C        0      0        2 
   4  chr4_54365969     ZHar    A    C        0      0        2 
   4  chr4_54365969   Sample    A    C        0      0        2 
   4  chr4_54367012     AAsi    C    G        0      0        2 
   4  chr4_54367012     AKia    C    G        0      0        2 
   4  chr4_54367012     AOna    C    G        0      0        2 
   4  chr4_54367012     ASom    C    G        0      0        2 
   4  chr4_54367012     HCab    C    G        1      2        2 
   4  chr4_54367012     HPrz    C    G        1      2        2 
   4  chr4_54367012     ZBoe    C    G        0      0        2 
   4  chr4_54367012     ZGre    C    G        0      0        2 
   4  chr4_54367012     ZHar    C    G        0      0        2 
   4  chr4_54367012   Sample    C    G        0      0        2 
   4  chr4_54369966     AAsi    G    A        0      0        2 
   4  chr4_54369966     AKia    G    A        0      0        2 
   4  chr4_54369966     AOna    G    A        0      0        2 
   4  chr4_54369966     ASom    G    A        0      0        2 
   4  chr4_54369966     HCab    G    A      0.5      1        2 
   4  chr4_54369966     HPrz    G    A        0      0        2 
   4  chr4_54369966     ZBoe    G    A        0      0        2 
   4  chr4_54369966     ZGre    G    A        0      0        2 
   4  chr4_54369966     ZHar    G    A        0      0        2 
   4  chr4_54369966   Sample    G    A        0      0        2 
   4  chr4_54370114     AAsi    T    C        0      0        2 
   4  chr4_54370114     AKia    T    C        0      0        2 
   4  chr4_54370114     AOna    T    C      0.5      1        2 
   4  chr4_54370114     ASom    T    C        0      0        2 
   4  chr4_54370114     HCab    T    C        0      0        2 
   4  chr4_54370114     HPrz    T    C        0      0        2 
   4  chr4_54370114     ZBoe    T    C        0      0        2 
   4  chr4_54370114     ZGre    T    C        0      0        2 
   4  chr4_54370114     ZHar    T    C        0      0        2 
   4  chr4_54370114   Sample    T    C        0      0        2 
   4  chr4_54372593     AAsi    G    A        0      0        2 
   4  chr4_54372593     AKia    G    A        0      0        2 
   4  chr4_54372593     AOna    G    A        0      0        2 
   4  chr4_54372593     ASom    G    A        0      0        2 
   4  chr4_54372593     HCab    G    A        0      0        2 
   4  chr4_54372593     HPrz    G    A        0      0        2 
   4  chr4_54372593     ZBoe    G    A      0.5      1        2 
   4  chr4_54372593     ZGre    G    A        0      0        2 
   4  chr4_54372593     ZHar    G    A        0      0        2 
   4  chr4_54372593   Sample    G    A        0      0        2 
   4  chr4_54375082     AAsi    G    A        0      0        2 
   4  chr4_54375082     AKia    G    A        1      2        2 
   4  chr4_54375082     AOna    G    A        1      2        2 
   4  chr4_54375082     ASom    G    A        0      0        2 
   4  chr4_54375082     HCab    G    A        0      0        2 
   4  chr4_54375082     HPrz    G    A        0      0        2 
   4  chr4_54375082     ZBoe    G    A        0      0        2 
   4  chr4_54375082     ZGre    G    A        0      0        2 
   4  chr4_54375082     ZHar    G    A        0      0        2 
   4  chr4_54375082   Sample    G    A        0      0        2 
   4  chr4_54380047     AAsi    A    C        0      0        2 
   4  chr4_54380047     AKia    A    C        0      0        2 
   4  chr4_54380047     AOna    A    C        0      0        2 
   4  chr4_54380047     ASom    A    C        0      0        2 
   4  chr4_54380047     HCab    A    C        0      0        2 
   4  chr4_54380047     HPrz    A    C        0      0        2 
   4  chr4_54380047     ZBoe    A    C      0.5      1        2 
   4  chr4_54380047     ZGre    A    C        0      0        2 
   4  chr4_54380047     ZHar    A    C        0      0        2 
   4  chr4_54380047   Sample    A    C        0      0        2 
   4  chr4_54393458     AAsi    T    C        0      0        2 
   4  chr4_54393458     AKia    T    C        0      0        2 
   4  chr4_54393458     AOna    T    C        0      0        2 
   4  chr4_54393458     ASom    T    C        0      0        2 
   4  chr4_54393458     HCab    T    C        0      0        2 
   4  chr4_54393458     HPrz    T    C        0      0        2 
   4  chr4_54393458     ZBoe    T    C        0      0        2 
   4  chr4_54393458     ZGre    T    C        0      0        2 
   4  chr4_54393458     ZHar    T    C        1      2        2 
   4  chr4_54393458   Sample    T    C        0      0        2 
   4  chr4_54394251     AAsi    G    A        0      0        2 
   4  chr4_54394251     AKia    G    A        0      0        2 
   4  chr4_54394251     AOna    G    A        0      0        2 
   4  chr4_54394251     ASom    G    A        0      0        2 
   4  chr4_54394251     HCab    G    A        0      0        2 
   4  chr4_54394251     HPrz    G    A        0      0        2 
   4  chr4_54394251     ZBoe    G    A      0.5      1        2 
   4  chr4_54394251     ZGre    G    A        0      0        2 
   4  chr4_54394251     ZHar    G    A        0      0        2 
   4  chr4_54394251   Sample    G    A        0      0        2 
   4  chr4_54395428     AAsi    G    A        0      0        2 
   4  chr4_54395428     AKia    G    A        0      0        2 
   4  chr4_54395428     AOna    G    A        0      0        2 
   4  chr4_54395428     ASom    G    A        0      0        2 
   4  chr4_54395428     HCab    G    A        1      2        2 
   4  chr4_54395428     HPrz    G    A        1      2        2 
   4  chr4_54395428     ZBoe    G    A        0      0        2 
   4  chr4_54395428     ZGre    G    A        0      0        2 
   4  chr4_54395428     ZHar    G    A        0      0        2 
   4  chr4_54395428   Sample    G    A        0      0        2 
   4  chr4_54402244     AAsi    C    G        0      0        2 
   4  chr4_54402244     AKia    C    G        1      2        2 
   4  chr4_54402244     AOna    C    G        1      2        2 
   4  chr4_54402244     ASom    C    G        0      0        2 
   4  chr4_54402244     HCab    C    G        0      0        2 
   4  chr4_54402244     HPrz    C    G        0      0        2 
   4  chr4_54402244     ZBoe    C    G        0      0        2 
   4  chr4_54402244     ZGre    C    G        0      0        2 
   4  chr4_54402244     ZHar    C    G        0      0        2 
   4  chr4_54402244   Sample    C    G        0      0        2 
   4  chr4_54403682     AAsi    G    T        0      0        2 
   4  chr4_54403682     AKia    G    T        0      0        2 
   4  chr4_54403682     AOna    G    T        0      0        2 
   4  chr4_54403682     ASom    G    T        0      0        2 
   4  chr4_54403682     HCab    G    T        1      2        2 
   4  chr4_54403682     HPrz    G    T        1      2        2 
   4  chr4_54403682     ZBoe    G    T        0      0        2 
   4  chr4_54403682     ZGre    G    T        0      0        2 
   4  chr4_54403682     ZHar    G    T        0      0        2 
   4  chr4_54403682   Sample    G    T        0      0        2 
   4  chr4_54404051     AAsi    A    G        0      0        2 
   4  chr4_54404051     AKia    A    G        0      0        2 
   4  chr4_54404051     AOna    A    G        0      0        2 
   4  chr4_54404051     ASom    A    G        0      0        2 
   4  chr4_54404051     HCab    A    G        0      0        2 
   4  chr4_54404051     HPrz    A    G        0      0        2 
   4  chr4_54404051     ZBoe    A    G        0      0        2 
   4  chr4_54404051     ZGre    A    G        0      0        2 
   4  chr4_54404051     ZHar    A    G        1      2        2 
   4  chr4_54404051   Sample    A    G        0      0        2 
   4  chr4_54404742     AAsi    T    C        0      0        2 
   4  chr4_54404742     AKia    T    C        0      0        2 
   4  chr4_54404742     AOna    T    C        0      0        2 
   4  chr4_54404742     ASom    T    C        0      0        2 
   4  chr4_54404742     HCab    T    C        1      2        2 
   4  chr4_54404742     HPrz    T    C        1      2        2 
   4  chr4_54404742     ZBoe    T    C        0      0        2 
   4  chr4_54404742     ZGre    T    C        0      0        2 
   4  chr4_54404742     ZHar    T    C        0      0        2 
   4  chr4_54404742   Sample    T    C        0      0        2 
   4  chr4_54405025     AAsi    A    G        1      2        2 
   4  chr4_54405025     AKia    A    G        0      0        2 
   4  chr4_54405025     AOna    A    G        0      0        2 
   4  chr4_54405025     ASom    A    G        1      2        2 
   4  chr4_54405025     HCab    A    G        0      0        2 
   4  chr4_54405025     HPrz    A    G        0      0        2 
   4  chr4_54405025     ZBoe    A    G        0      0        2 
   4  chr4_54405025     ZGre    A    G        0      0        2 
   4  chr4_54405025     ZHar    A    G        0      0        2 
   4  chr4_54405025   Sample    A    G        1      2        2 
   4  chr4_54415018     AAsi    T    C        0      0        2 
   4  chr4_54415018     AKia    T    C        0      0        2 
   4  chr4_54415018     AOna    T    C        0      0        2 
   4  chr4_54415018     ASom    T    C        0      0        2 
   4  chr4_54415018     HCab    T    C      0.5      1        2 
   4  chr4_54415018     HPrz    T    C        0      0        2 
   4  chr4_54415018     ZBoe    T    C        0      0        2 
   4  chr4_54415018     ZGre    T    C        0      0        2 
   4  chr4_54415018     ZHar    T    C        0      0        2 
   4  chr4_54415018   Sample    T    C        0      0        2 
   4  chr4_54416632     AAsi    T    C        0      0        2 
   4  chr4_54416632     AKia    T    C        0      0        2 
   4  chr4_54416632     AOna    T    C        0      0        2 
   4  chr4_54416632     ASom    T    C        0      0        2 
   4  chr4_54416632     HCab    T    C        0      0        2 
   4  chr4_54416632     HPrz    T    C        0      0        2 
   4  chr4_54416632     ZBoe    T    C      0.5      1        2 
   4  chr4_54416632     ZGre    T    C        0      0        2 
   4  chr4_54416632     ZHar    T    C        0      0        2 
   4  chr4_54416632   Sample    T    C        0      0        2 
   4  chr4_54417802     AAsi    T    C        1      2        2 
   4  chr4_54417802     AKia    T    C        1      2        2 
   4  chr4_54417802     AOna    T    C        1      2        2 
   4  chr4_54417802     ASom    T    C        1      2        2 
   4  chr4_54417802     HCab    T    C        0      0        2 
   4  chr4_54417802     HPrz    T    C        0      0        2 
   4  chr4_54417802     ZBoe    T    C        0      0        2 
   4  chr4_54417802     ZGre    T    C        0      0        2 
   4  chr4_54417802     ZHar    T    C        0      0        2 
   4  chr4_54417802   Sample    T    C        1      2        2 
   4  chr4_54423945     AAsi    G    T        0      0        2 
   4  chr4_54423945     AKia    G    T        0      0        2 
   4  chr4_54423945     AOna    G    T        0      0        2 
   4  chr4_54423945     ASom    G    T        0      0        2 
   4  chr4_54423945     HCab    G    T        0      0        2 
   4  chr4_54423945     HPrz    G    T        0      0        2 
   4  chr4_54423945     ZBoe    G    T      0.5      1        2 
   4  chr4_54423945     ZGre    G    T        0      0        2 
   4  chr4_54423945     ZHar    G    T        0      0        2 
   4  chr4_54423945   Sample    G    T        0      0        2 
   4  chr4_54432238     AAsi    G    A        0      0        2 
   4  chr4_54432238     AKia    G    A        0      0        2 
   4  chr4_54432238     AOna    G    A      0.5      1        2 
   4  chr4_54432238     ASom    G    A        0      0        2 
   4  chr4_54432238     HCab    G    A        0      0        2 
   4  chr4_54432238     HPrz    G    A        0      0        2 
   4  chr4_54432238     ZBoe    G    A        0      0        2 
   4  chr4_54432238     ZGre    G    A        0      0        2 
   4  chr4_54432238     ZHar    G    A        0      0        2 
   4  chr4_54432238   Sample    G    A        0      0        2 
   4  chr4_54434020     AAsi    C    T        0      0        2 
   4  chr4_54434020     AKia    C    T        0      0        2 
   4  chr4_54434020     AOna    C    T        0      0        2 
   4  chr4_54434020     ASom    C    T        0      0        2 
   4  chr4_54434020     HCab    C    T        0      0        2 
   4  chr4_54434020     HPrz    C    T        0      0        2 
   4  chr4_54434020     ZBoe    C    T      0.5      1        2 
   4  chr4_54434020     ZGre    C    T        0      0        2 
   4  chr4_54434020     ZHar    C    T        0      0        2 
   4  chr4_54434020   Sample    C    T        0      0        2 
   4  chr4_54435065     AAsi    G    A        0      0        2 
   4  chr4_54435065     AKia    G    A        0      0        2 
   4  chr4_54435065     AOna    G    A        0      0        2 
   4  chr4_54435065     ASom    G    A        0      0        2 
   4  chr4_54435065     HCab    G    A        1      2        2 
   4  chr4_54435065     HPrz    G    A        1      2        2 
   4  chr4_54435065     ZBoe    G    A        0      0        2 
   4  chr4_54435065     ZGre    G    A        0      0        2 
   4  chr4_54435065     ZHar    G    A        0      0        2 
   4  chr4_54435065   Sample    G    A        0      0        2 
   4  chr4_54442986     AAsi    T    C        0      0        2 
   4  chr4_54442986     AKia    T    C        0      0        2 
   4  chr4_54442986     AOna    T    C      0.5      1        2 
   4  chr4_54442986     ASom    T    C        0      0        2 
   4  chr4_54442986     HCab    T    C        0      0        2 
   4  chr4_54442986     HPrz    T    C        0      0        2 
   4  chr4_54442986     ZBoe    T    C        0      0        2 
   4  chr4_54442986     ZGre    T    C        0      0        2 
   4  chr4_54442986     ZHar    T    C        0      0        2 
   4  chr4_54442986   Sample    T    C        0      0        2 
   4  chr4_54455167     AAsi    T    C        0      0        2 
   4  chr4_54455167     AKia    T    C        0      0        2 
   4  chr4_54455167     AOna    T    C      0.5      1        2 
   4  chr4_54455167     ASom    T    C        0      0        2 
   4  chr4_54455167     HCab    T    C        0      0        2 
   4  chr4_54455167     HPrz    T    C        0      0        2 
   4  chr4_54455167     ZBoe    T    C        0      0        2 
   4  chr4_54455167     ZGre    T    C        0      0        2 
   4  chr4_54455167     ZHar    T    C        0      0        2 
   4  chr4_54455167   Sample    T    C        0      0        2 
   4  chr4_54462726     AAsi    G    A        0      0        2 
   4  chr4_54462726     AKia    G    A        0      0        2 
   4  chr4_54462726     AOna    G    A        0      0        2 
   4  chr4_54462726     ASom    G    A        0      0        2 
   4  chr4_54462726     HCab    G    A        1      2        2 
   4  chr4_54462726     HPrz    G    A        1      2        2 
   4  chr4_54462726     ZBoe    G    A        0      0        2 
   4  chr4_54462726     ZGre    G    A        0      0        2 
   4  chr4_54462726     ZHar    G    A        0      0        2 
   4  chr4_54462726   Sample    G    A        0      0        2 
   4  chr4_54465038     AAsi    C    T        0      0        2 
   4  chr4_54465038     AKia    C    T        0      0        2 
   4  chr4_54465038     AOna    C    T        0      0        2 
   4  chr4_54465038     ASom    C    T        0      0        2 
   4  chr4_54465038     HCab    C    T        1      2        2 
   4  chr4_54465038     HPrz    C    T        1      2        2 
   4  chr4_54465038     ZBoe    C    T        0      0        2 
   4  chr4_54465038     ZGre    C    T        0      0        2 
   4  chr4_54465038     ZHar    C    T        0      0        2 
   4  chr4_54465038   Sample    C    T        0      0        2 
   4  chr4_54465105     AAsi    A    G        0      0        2 
   4  chr4_54465105     AKia    A    G        0      0        2 
   4  chr4_54465105     AOna    A    G        0      0        2 
   4  chr4_54465105     ASom    A    G        0      0        2 
   4  chr4_54465105     HCab    A    G        0      0        2 
   4  chr4_54465105     HPrz    A    G        0      0        2 
   4  chr4_54465105     ZBoe    A    G        0      0        2 
   4  chr4_54465105     ZGre    A    G        1      2        2 
   4  chr4_54465105     ZHar    A    G        0      0        2 
   4  chr4_54465105   Sample    A    G        0      0        2 
   4  chr4_54467305     AAsi    C    T        1      2        2 
   4  chr4_54467305     AKia    C    T        0      0        2 
   4  chr4_54467305     AOna    C    T        0      0        2 
   4  chr4_54467305     ASom    C    T        0      0        2 
   4  chr4_54467305     HCab    C    T        0      0        2 
   4  chr4_54467305     HPrz    C    T        0      0        2 
   4  chr4_54467305     ZBoe    C    T        0      0        2 
   4  chr4_54467305     ZGre    C    T        0      0        2 
   4  chr4_54467305     ZHar    C    T        0      0        2 
   4  chr4_54467305   Sample    C    T        0      0        2 
   4  chr4_54474154     AAsi    G    A        0      0        2 
   4  chr4_54474154     AKia    G    A        0      0        2 
   4  chr4_54474154     AOna    G    A        0      0        2 
   4  chr4_54474154     ASom    G    A        0      0        2 
   4  chr4_54474154     HCab    G    A        0      0        2 
   4  chr4_54474154     HPrz    G    A        0      0        2 
   4  chr4_54474154     ZBoe    G    A      0.5      1        2 
   4  chr4_54474154     ZGre    G    A        0      0        2 
   4  chr4_54474154     ZHar    G    A        0      0        2 
   4  chr4_54474154   Sample    G    A        0      0        2 
   4  chr4_54477219     AAsi    C    T        0      0        2 
   4  chr4_54477219     AKia    C    T        0      0        2 
   4  chr4_54477219     AOna    C    T        0      0        2 
   4  chr4_54477219     ASom    C    T        0      0        2 
   4  chr4_54477219     HCab    C    T        0      0        2 
   4  chr4_54477219     HPrz    C    T        0      0        2 
   4  chr4_54477219     ZBoe    C    T      0.5      1        2 
   4  chr4_54477219     ZGre    C    T        0      0        2 
   4  chr4_54477219     ZHar    C    T        0      0        2 
   4  chr4_54477219   Sample    C    T        0      0        2 
   4  chr4_54478784     AAsi    G    C        0      0        2 
   4  chr4_54478784     AKia    G    C        0      0        2 
   4  chr4_54478784     AOna    G    C        0      0        2 
   4  chr4_54478784     ASom    G    C        0      0        2 
   4  chr4_54478784     HCab    G    C        0      0        2 
   4  chr4_54478784     HPrz    G    C        0      0        2 
   4  chr4_54478784     ZBoe    G    C        0      0        2 
   4  chr4_54478784     ZGre    G    C        0      0        2 
   4  chr4_54478784     ZHar    G    C        1      2        2 
   4  chr4_54478784   Sample    G    C        0      0        2 
   4  chr4_54481085     AAsi    G    C        0      0        2 
   4  chr4_54481085     AKia    G    C        0      0        2 
   4  chr4_54481085     AOna    G    C        0      0        2 
   4  chr4_54481085     ASom    G    C        0      0        2 
   4  chr4_54481085     HCab    G    C        1      2        2 
   4  chr4_54481085     HPrz    G    C        1      2        2 
   4  chr4_54481085     ZBoe    G    C        0      0        2 
   4  chr4_54481085     ZGre    G    C        0      0        2 
   4  chr4_54481085     ZHar    G    C        0      0        2 
   4  chr4_54481085   Sample    G    C        0      0        2 
   4  chr4_54482451     AAsi    A    G        0      0        2 
   4  chr4_54482451     AKia    A    G      0.5      1        2 
   4  chr4_54482451     AOna    A    G        0      0        2 
   4  chr4_54482451     ASom    A    G        0      0        2 
   4  chr4_54482451     HCab    A    G        0      0        2 
   4  chr4_54482451     HPrz    A    G        0      0        2 
   4  chr4_54482451     ZBoe    A    G        0      0        2 
   4  chr4_54482451     ZGre    A    G        0      0        2 
   4  chr4_54482451     ZHar    A    G        0      0        2 
   4  chr4_54482451   Sample    A    G        0      0        2 
   4  chr4_54490923     AAsi    A    G        1      2        2 
   4  chr4_54490923     AKia    A    G        0      0        2 
   4  chr4_54490923     AOna    A    G        0      0        2 
   4  chr4_54490923     ASom    A    G        1      2        2 
   4  chr4_54490923     HCab    A    G        0      0        2 
   4  chr4_54490923     HPrz    A    G        0      0        2 
   4  chr4_54490923     ZBoe    A    G        0      0        2 
   4  chr4_54490923     ZGre    A    G        0      0        2 
   4  chr4_54490923     ZHar    A    G        0      0        2 
   4  chr4_54490923   Sample    A    G        1      2        2 
   4  chr4_54492765     AAsi    T    C        0      0        2 
   4  chr4_54492765     AKia    T    C        0      0        2 
   4  chr4_54492765     AOna    T    C        0      0        2 
   4  chr4_54492765     ASom    T    C        0      0        2 
   4  chr4_54492765     HCab    T    C        1      2        2 
   4  chr4_54492765     HPrz    T    C        1      2        2 
   4  chr4_54492765     ZBoe    T    C        0      0        2 
   4  chr4_54492765     ZGre    T    C        0      0        2 
   4  chr4_54492765     ZHar    T    C        0      0        2 
   4  chr4_54492765   Sample    T    C        0      0        2 
   4  chr4_54496397     AAsi    C    G        0      0        2 
   4  chr4_54496397     AKia    C    G        0      0        2 
   4  chr4_54496397     AOna    C    G        0      0        2 
   4  chr4_54496397     ASom    C    G        0      0        2 
   4  chr4_54496397     HCab    C    G        0      0        2 
   4  chr4_54496397     HPrz    C    G        0      0        2 
   4  chr4_54496397     ZBoe    C    G        0      0        2 
   4  chr4_54496397     ZGre    C    G        0      0        2 
   4  chr4_54496397     ZHar    C    G      0.5      1        2 
   4  chr4_54496397   Sample    C    G        0      0        2 
   4  chr4_54502334     AAsi    A    G        0      0        2 
   4  chr4_54502334     AKia    A    G        0      0        2 
   4  chr4_54502334     AOna    A    G        0      0        2 
   4  chr4_54502334     ASom    A    G        0      0        2 
   4  chr4_54502334     HCab    A    G        0      0        2 
   4  chr4_54502334     HPrz    A    G        0      0        2 
   4  chr4_54502334     ZBoe    A    G        0      0        2 
   4  chr4_54502334     ZGre    A    G        1      2        2 
   4  chr4_54502334     ZHar    A    G        0      0        2 
   4  chr4_54502334   Sample    A    G        0      0        2 
   4  chr4_54506950     AAsi    C    T        1      2        2 
   4  chr4_54506950     AKia    C    T        0      0        2 
   4  chr4_54506950     AOna    C    T        0      0        2 
   4  chr4_54506950     ASom    C    T        1      2        2 
   4  chr4_54506950     HCab    C    T        0      0        2 
   4  chr4_54506950     HPrz    C    T        0      0        2 
   4  chr4_54506950     ZBoe    C    T        0      0        2 
   4  chr4_54506950     ZGre    C    T        0      0        2 
   4  chr4_54506950     ZHar    C    T        0      0        2 
   4  chr4_54506950   Sample    C    T        1      2        2 
   4  chr4_54516332     AAsi    A    G        0      0        2 
   4  chr4_54516332     AKia    A    G        1      2        2 
   4  chr4_54516332     AOna    A    G        0      0        2 
   4  chr4_54516332     ASom    A    G        0      0        2 
   4  chr4_54516332     HCab    A    G        0      0        2 
   4  chr4_54516332     HPrz    A    G        0      0        2 
   4  chr4_54516332     ZBoe    A    G        0      0        2 
   4  chr4_54516332     ZGre    A    G        0      0        2 
   4  chr4_54516332     ZHar    A    G        0      0        2 
   4  chr4_54516332   Sample    A    G        0      0        2 
   4  chr4_54518273     AAsi    T    C        0      0        2 
   4  chr4_54518273     AKia    T    C        0      0        2 
   4  chr4_54518273     AOna    T    C        0      0        2 
   4  chr4_54518273     ASom    T    C        0      0        2 
   4  chr4_54518273     HCab    T    C        0      0        2 
   4  chr4_54518273     HPrz    T    C        0      0        2 
   4  chr4_54518273     ZBoe    T    C        0      0        2 
   4  chr4_54518273     ZGre    T    C        0      0        2 
   4  chr4_54518273     ZHar    T    C        1      2        2 
   4  chr4_54518273   Sample    T    C        0      0        2 
   4  chr4_54529711     AAsi    A    G        0      0        2 
   4  chr4_54529711     AKia    A    G        0      0        2 
   4  chr4_54529711     AOna    A    G        0      0        2 
   4  chr4_54529711     ASom    A    G        0      0        2 
   4  chr4_54529711     HCab    A    G        0      0        2 
   4  chr4_54529711     HPrz    A    G        0      0        2 
   4  chr4_54529711     ZBoe    A    G        0      0        2 
   4  chr4_54529711     ZGre    A    G        0      0        2 
   4  chr4_54529711     ZHar    A    G        1      2        2 
   4  chr4_54529711   Sample    A    G        0      0        2 
   4  chr4_54537302     AAsi    A    G        0      0        2 
   4  chr4_54537302     AKia    A    G        0      0        2 
   4  chr4_54537302     AOna    A    G        0      0        2 
   4  chr4_54537302     ASom    A    G        1      2        2 
   4  chr4_54537302     HCab    A    G        0      0        2 
   4  chr4_54537302     HPrz    A    G        0      0        2 
   4  chr4_54537302     ZBoe    A    G        0      0        2 
   4  chr4_54537302     ZGre    A    G        0      0        2 
   4  chr4_54537302     ZHar    A    G        0      0        2 
   4  chr4_54537302   Sample    A    G        0      0        2 
   4  chr4_54537339     AAsi    T    G        0      0        2 
   4  chr4_54537339     AKia    T    G        0      0        2 
   4  chr4_54537339     AOna    T    G        0      0        2 
   4  chr4_54537339     ASom    T    G        0      0        2 
   4  chr4_54537339     HCab    T    G        0      0        2 
   4  chr4_54537339     HPrz    T    G        0      0        2 
   4  chr4_54537339     ZBoe    T    G      0.5      1        2 
   4  chr4_54537339     ZGre    T    G        0      0        2 
   4  chr4_54537339     ZHar    T    G        0      0        2 
   4  chr4_54537339   Sample    T    G        0      0        2 
   4  chr4_54537468     AAsi    G    A        0      0        2 
   4  chr4_54537468     AKia    G    A        0      0        2 
   4  chr4_54537468     AOna    G    A        0      0        2 
   4  chr4_54537468     ASom    G    A        0      0        2 
   4  chr4_54537468     HCab    G    A        1      2        2 
   4  chr4_54537468     HPrz    G    A        1      2        2 
   4  chr4_54537468     ZBoe    G    A        0      0        2 
   4  chr4_54537468     ZGre    G    A        0      0        2 
   4  chr4_54537468     ZHar    G    A        0      0        2 
   4  chr4_54537468   Sample    G    A        0      0        2 
   4  chr4_54538804     AAsi    G    C        0      0        2 
   4  chr4_54538804     AKia    G    C        0      0        2 
   4  chr4_54538804     AOna    G    C        0      0        2 
   4  chr4_54538804     ASom    G    C        0      0        2 
   4  chr4_54538804     HCab    G    C        0      0        2 
   4  chr4_54538804     HPrz    G    C        1      2        2 
   4  chr4_54538804     ZBoe    G    C        0      0        2 
   4  chr4_54538804     ZGre    G    C        0      0        2 
   4  chr4_54538804     ZHar    G    C        0      0        2 
   4  chr4_54538804   Sample    G    C        0      0        2 
   4  chr4_54539268     AAsi    C    T        0      0        2 
   4  chr4_54539268     AKia    C    T        0      0        2 
   4  chr4_54539268     AOna    C    T        0      0        2 
   4  chr4_54539268     ASom    C    T        0      0        2 
   4  chr4_54539268     HCab    C    T        1      2        2 
   4  chr4_54539268     HPrz    C    T        1      2        2 
   4  chr4_54539268     ZBoe    C    T        0      0        2 
   4  chr4_54539268     ZGre    C    T        0      0        2 
   4  chr4_54539268     ZHar    C    T        0      0        2 
   4  chr4_54539268   Sample    C    T        0      0        2 
   4  chr4_54542338     AAsi    G    C        0      0        2 
   4  chr4_54542338     AKia    G    C      0.5      1        2 
   4  chr4_54542338     AOna    G    C      0.5      1        2 
   4  chr4_54542338     ASom    G    C        0      0        2 
   4  chr4_54542338     HCab    G    C        0      0        2 
   4  chr4_54542338     HPrz    G    C        0      0        2 
   4  chr4_54542338     ZBoe    G    C        0      0        2 
   4  chr4_54542338     ZGre    G    C        0      0        2 
   4  chr4_54542338     ZHar    G    C        0      0        2 
   4  chr4_54542338   Sample    G    C        0      0        2 
   4  chr4_54549944     AAsi    G    A        0      0        2 
   4  chr4_54549944     AKia    G    A        0      0        2 
   4  chr4_54549944     AOna    G    A        0      0        2 
   4  chr4_54549944     ASom    G    A        0      0        2 
   4  chr4_54549944     HCab    G    A        0      0        2 
   4  chr4_54549944     HPrz    G    A        0      0        2 
   4  chr4_54549944     ZBoe    G    A        0      0        2 
   4  chr4_54549944     ZGre    G    A        0      0        2 
   4  chr4_54549944     ZHar    G    A        1      2        2 
   4  chr4_54549944   Sample    G    A        0      0        2 
   4  chr4_54556520     AAsi    C    A        1      2        2 
   4  chr4_54556520     AKia    C    A        0      0        2 
   4  chr4_54556520     AOna    C    A        0      0        2 
   4  chr4_54556520     ASom    C    A        1      2        2 
   4  chr4_54556520     HCab    C    A        0      0        2 
   4  chr4_54556520     HPrz    C    A        0      0        2 
   4  chr4_54556520     ZBoe    C    A        0      0        2 
   4  chr4_54556520     ZGre    C    A        0      0        2 
   4  chr4_54556520     ZHar    C    A        0      0        2 
   4  chr4_54556520   Sample    C    A        1      2        2 
   4  chr4_54557593     AAsi    T    C        0      0        2 
   4  chr4_54557593     AKia    T    C        0      0        2 
   4  chr4_54557593     AOna    T    C        0      0        2 
   4  chr4_54557593     ASom    T    C        0      0        2 
   4  chr4_54557593     HCab    T    C        1      2        2 
   4  chr4_54557593     HPrz    T    C        1      2        2 
   4  chr4_54557593     ZBoe    T    C        0      0        2 
   4  chr4_54557593     ZGre    T    C        0      0        2 
   4  chr4_54557593     ZHar    T    C        0      0        2 
   4  chr4_54557593   Sample    T    C        0      0        2 
   4  chr4_54563290     AAsi    T    G      0.5      1        2 
   4  chr4_54563290     AKia    T    G        0      0        2 
   4  chr4_54563290     AOna    T    G        0      0        2 
   4  chr4_54563290     ASom    T    G        0      0        2 
   4  chr4_54563290     HCab    T    G        0      0        2 
   4  chr4_54563290     HPrz    T    G        0      0        2 
   4  chr4_54563290     ZBoe    T    G        0      0        2 
   4  chr4_54563290     ZGre    T    G        0      0        2 
   4  chr4_54563290     ZHar    T    G        0      0        2 
   4  chr4_54563290   Sample    T    G        1      2        2 
   4  chr4_54563512     AAsi    A    C        0      0        2 
   4  chr4_54563512     AKia    A    C        0      0        2 
   4  chr4_54563512     AOna    A    C        0      0        2 
   4  chr4_54563512     ASom    A    C        0      0        2 
   4  chr4_54563512     HCab    A    C        1      2        2 
   4  chr4_54563512     HPrz    A    C        1      2        2 
   4  chr4_54563512     ZBoe    A    C        0      0        2 
   4  chr4_54563512     ZGre    A    C        0      0        2 
   4  chr4_54563512     ZHar    A    C        0      0        2 
   4  chr4_54563512   Sample    A    C        0      0        2 
   4  chr4_54566146     AAsi    G    A      0.5      1        2 
   4  chr4_54566146     AKia    G    A        0      0        2 
   4  chr4_54566146     AOna    G    A        0      0        2 
   4  chr4_54566146     ASom    G    A        0      0        2 
   4  chr4_54566146     HCab    G    A        0      0        2 
   4  chr4_54566146     HPrz    G    A        0      0        2 
   4  chr4_54566146     ZBoe    G    A        0      0        2 
   4  chr4_54566146     ZGre    G    A        0      0        2 
   4  chr4_54566146     ZHar    G    A        0      0        2 
   4  chr4_54566146   Sample    G    A        0      0        2 
   4  chr4_54577059     AAsi    C    T        0      0        2 
   4  chr4_54577059     AKia    C    T        0      0        2 
   4  chr4_54577059     AOna    C    T        0      0        2 
   4  chr4_54577059     ASom    C    T        0      0        2 
   4  chr4_54577059     HCab    C    T        0      0        2 
   4  chr4_54577059     HPrz    C    T      0.5      1        2 
   4  chr4_54577059     ZBoe    C    T        0      0        2 
   4  chr4_54577059     ZGre    C    T        0      0        2 
   4  chr4_54577059     ZHar    C    T        0      0        2 
   4  chr4_54577059   Sample    C    T        0      0        2 
   4  chr4_54582080     AAsi    G    A        0      0        2 
   4  chr4_54582080     AKia    G    A        0      0        2 
   4  chr4_54582080     AOna    G    A        0      0        2 
   4  chr4_54582080     ASom    G    A        0      0        2 
   4  chr4_54582080     HCab    G    A        1      2        2 
   4  chr4_54582080     HPrz    G    A        1      2        2 
   4  chr4_54582080     ZBoe    G    A        0      0        2 
   4  chr4_54582080     ZGre    G    A        0      0        2 
   4  chr4_54582080     ZHar    G    A        0      0        2 
   4  chr4_54582080   Sample    G    A        0      0        2 
   4  chr4_54606872     AAsi    G    C        0      0        2 
   4  chr4_54606872     AKia    G    C        0      0        2 
   4  chr4_54606872     AOna    G    C        0      0        2 
   4  chr4_54606872     ASom    G    C        0      0        2 
   4  chr4_54606872     HCab    G    C        1      2        2 
   4  chr4_54606872     HPrz    G    C        1      2        2 
   4  chr4_54606872     ZBoe    G    C        0      0        2 
   4  chr4_54606872     ZGre    G    C        0      0        2 
   4  chr4_54606872     ZHar    G    C        0      0        2 
   4  chr4_54606872   Sample    G    C        0      0        2 
   4  chr4_54616679     AAsi    C    T        0      0        2 
   4  chr4_54616679     AKia    C    T        0      0        2 
   4  chr4_54616679     AOna    C    T        0      0        2 
   4  chr4_54616679     ASom    C    T        0      0        2 
   4  chr4_54616679     HCab    C    T        0      0        2 
   4  chr4_54616679     HPrz    C    T        0      0        2 
   4  chr4_54616679     ZBoe    C    T        0      0        2 
   4  chr4_54616679     ZGre    C    T        1      2        2 
   4  chr4_54616679     ZHar    C    T        0      0        2 
   4  chr4_54616679   Sample    C    T        0      0        2 
   4  chr4_54619428     AAsi    A    G      0.5      1        2 
   4  chr4_54619428     AKia    A    G        0      0        2 
   4  chr4_54619428     AOna    A    G        0      0        2 
   4  chr4_54619428     ASom    A    G        0      0        2 
   4  chr4_54619428     HCab    A    G        0      0        2 
   4  chr4_54619428     HPrz    A    G        0      0        2 
   4  chr4_54619428     ZBoe    A    G        0      0        2 
   4  chr4_54619428     ZGre    A    G        0      0        2 
   4  chr4_54619428     ZHar    A    G        1      2        2 
   4  chr4_54619428   Sample    A    G        0      0        2 
   4  chr4_54623736     AAsi    T    A        0      0        2 
   4  chr4_54623736     AKia    T    A      0.5      1        2 
   4  chr4_54623736     AOna    T    A        0      0        2 
   4  chr4_54623736     ASom    T    A        0      0        2 
   4  chr4_54623736     HCab    T    A        0      0        2 
   4  chr4_54623736     HPrz    T    A        0      0        2 
   4  chr4_54623736     ZBoe    T    A        0      0        2 
   4  chr4_54623736     ZGre    T    A        0      0        2 
   4  chr4_54623736     ZHar    T    A        0      0        2 
   4  chr4_54623736   Sample    T    A        0      0        2 
   4  chr4_54628369     AAsi    T    A        0      0        2 
   4  chr4_54628369     AKia    T    A        0      0        2 
   4  chr4_54628369     AOna    T    A        0      0        2 
   4  chr4_54628369     ASom    T    A        0      0        2 
   4  chr4_54628369     HCab    T    A        0      0        2 
   4  chr4_54628369     HPrz    T    A        0      0        2 
   4  chr4_54628369     ZBoe    T    A        1      2        2 
   4  chr4_54628369     ZGre    T    A        0      0        2 
   4  chr4_54628369     ZHar    T    A        0      0        2 
   4  chr4_54628369   Sample    T    A        0      0        2 
   4  chr4_54628791     AAsi    A    G        0      0        2 
   4  chr4_54628791     AKia    A    G      0.5      1        2 
   4  chr4_54628791     AOna    A    G        1      2        2 
   4  chr4_54628791     ASom    A    G        0      0        2 
   4  chr4_54628791     HCab    A    G        0      0        2 
   4  chr4_54628791     HPrz    A    G        0      0        2 
   4  chr4_54628791     ZBoe    A    G        0      0        2 
   4  chr4_54628791     ZGre    A    G        0      0        2 
   4  chr4_54628791     ZHar    A    G        0      0        2 
   4  chr4_54628791   Sample    A    G        0      0        2 
   4  chr4_54642415     AAsi    A    C        0      0        2 
   4  chr4_54642415     AKia    A    C      0.5      1        2 
   4  chr4_54642415     AOna    A    C        0      0        2 
   4  chr4_54642415     ASom    A    C        0      0        2 
   4  chr4_54642415     HCab    A    C        0      0        2 
   4  chr4_54642415     HPrz    A    C        0      0        2 
   4  chr4_54642415     ZBoe    A    C        0      0        2 
   4  chr4_54642415     ZGre    A    C        0      0        2 
   4  chr4_54642415     ZHar    A    C        0      0        2 
   4  chr4_54642415   Sample    A    C        0      0        2 
   4  chr4_54644327     AAsi    C    A        0      0        2 
   4  chr4_54644327     AKia    C    A      0.5      1        2 
   4  chr4_54644327     AOna    C    A        0      0        2 
   4  chr4_54644327     ASom    C    A        0      0        2 
   4  chr4_54644327     HCab    C    A        0      0        2 
   4  chr4_54644327     HPrz    C    A        0      0        2 
   4  chr4_54644327     ZBoe    C    A        0      0        2 
   4  chr4_54644327     ZGre    C    A        0      0        2 
   4  chr4_54644327     ZHar    C    A        0      0        2 
   4  chr4_54644327   Sample    C    A        0      0        2 
   4  chr4_54647962     AAsi    A    G        0      0        2 
   4  chr4_54647962     AKia    A    G        0      0        2 
   4  chr4_54647962     AOna    A    G        1      2        2 
   4  chr4_54647962     ASom    A    G        0      0        2 
   4  chr4_54647962     HCab    A    G        0      0        2 
   4  chr4_54647962     HPrz    A    G        0      0        2 
   4  chr4_54647962     ZBoe    A    G        1      2        2 
   4  chr4_54647962     ZGre    A    G        1      2        2 
   4  chr4_54647962     ZHar    A    G        1      2        2 
   4  chr4_54647962   Sample    A    G        0      0        2 
   4  chr4_54648658     AAsi    T    C        0      0        2 
   4  chr4_54648658     AKia    T    C        0      0        2 
   4  chr4_54648658     AOna    T    C        0      0        2 
   4  chr4_54648658     ASom    T    C        0      0        2 
   4  chr4_54648658     HCab    T    C        0      0        2 
   4  chr4_54648658     HPrz    T    C        0      0        2 
   4  chr4_54648658     ZBoe    T    C      0.5      1        2 
   4  chr4_54648658     ZGre    T    C        0      0        2 
   4  chr4_54648658     ZHar    T    C        0      0        2 
   4  chr4_54648658   Sample    T    C        0      0        2 
   4  chr4_54649136     AAsi    A    G        0      0        2 
   4  chr4_54649136     AKia    A    G        0      0        2 
   4  chr4_54649136     AOna    A    G        0      0        2 
   4  chr4_54649136     ASom    A    G        0      0        2 
   4  chr4_54649136     HCab    A    G        1      2        2 
   4  chr4_54649136     HPrz    A    G      0.5      1        2 
   4  chr4_54649136     ZBoe    A    G        0      0        2 
   4  chr4_54649136     ZGre    A    G        0      0        2 
   4  chr4_54649136     ZHar    A    G        0      0        2 
   4  chr4_54649136   Sample    A    G        0      0        2 
   4  chr4_54649949     AAsi    A    G        0      0        2 
   4  chr4_54649949     AKia    A    G        0      0        2 
   4  chr4_54649949     AOna    A    G        1      2        2 
   4  chr4_54649949     ASom    A    G        0      0        2 
   4  chr4_54649949     HCab    A    G        0      0        2 
   4  chr4_54649949     HPrz    A    G        0      0        2 
   4  chr4_54649949     ZBoe    A    G        1      2        2 
   4  chr4_54649949     ZGre    A    G        1      2        2 
   4  chr4_54649949     ZHar    A    G        1      2        2 
   4  chr4_54649949   Sample    A    G        0      0        2 
   4  chr4_54655109     AAsi    T    G        0      0        2 
   4  chr4_54655109     AKia    T    G        0      0        2 
   4  chr4_54655109     AOna    T    G        0      0        2 
   4  chr4_54655109     ASom    T    G        0      0        2 
   4  chr4_54655109     HCab    T    G        0      0        2 
   4  chr4_54655109     HPrz    T    G        0      0        2 
   4  chr4_54655109     ZBoe    T    G        0      0        2 
   4  chr4_54655109     ZGre    T    G        0      0        2 
   4  chr4_54655109     ZHar    T    G        1      2        2 
   4  chr4_54655109   Sample    T    G        0      0        2 
   4  chr4_54664360     AAsi    T    C        0      0        2 
   4  chr4_54664360     AKia    T    C        0      0        2 
   4  chr4_54664360     AOna    T    C        0      0        2 
   4  chr4_54664360     ASom    T    C        0      0        2 
   4  chr4_54664360     HCab    T    C        0      0        2 
   4  chr4_54664360     HPrz    T    C        0      0        2 
   4  chr4_54664360     ZBoe    T    C        0      0        2 
   4  chr4_54664360     ZGre    T    C        1      2        2 
   4  chr4_54664360     ZHar    T    C        0      0        2 
   4  chr4_54664360   Sample    T    C        0      0        2 
   4  chr4_54665063     AAsi    A    T        0      0        2 
   4  chr4_54665063     AKia    A    T        0      0        2 
   4  chr4_54665063     AOna    A    T        0      0        2 
   4  chr4_54665063     ASom    A    T        0      0        2 
   4  chr4_54665063     HCab    A    T        1      2        2 
   4  chr4_54665063     HPrz    A    T        1      2        2 
   4  chr4_54665063     ZBoe    A    T        0      0        2 
   4  chr4_54665063     ZGre    A    T        0      0        2 
   4  chr4_54665063     ZHar    A    T        0      0        2 
   4  chr4_54665063   Sample    A    T        0      0        2 
   4  chr4_54668162     AAsi    G    T        0      0        2 
   4  chr4_54668162     AKia    G    T        0      0        2 
   4  chr4_54668162     AOna    G    T        0      0        2 
   4  chr4_54668162     ASom    G    T        0      0        2 
   4  chr4_54668162     HCab    G    T        0      0        2 
   4  chr4_54668162     HPrz    G    T        0      0        2 
   4  chr4_54668162     ZBoe    G    T      0.5      1        2 
   4  chr4_54668162     ZGre    G    T        0      0        2 
   4  chr4_54668162     ZHar    G    T        0      0        2 
   4  chr4_54668162   Sample    G    T        0      0        2 
   4  chr4_54668341     AAsi    G    T        0      0        2 
   4  chr4_54668341     AKia    G    T        0      0        2 
   4  chr4_54668341     AOna    G    T        0      0        2 
   4  chr4_54668341     ASom    G    T        0      0        2 
   4  chr4_54668341     HCab    G    T        1      2        2 
   4  chr4_54668341     HPrz    G    T        1      2        2 
   4  chr4_54668341     ZBoe    G    T        0      0        2 
   4  chr4_54668341     ZGre    G    T        0      0        2 
   4  chr4_54668341     ZHar    G    T        0      0        2 
   4  chr4_54668341   Sample    G    T        0      0        2 
   4  chr4_54668507     AAsi    A    T        0      0        2 
   4  chr4_54668507     AKia    A    T        0      0        2 
   4  chr4_54668507     AOna    A    T        0      0        2 
   4  chr4_54668507     ASom    A    T        0      0        2 
   4  chr4_54668507     HCab    A    T        1      2        2 
   4  chr4_54668507     HPrz    A    T      0.5      1        2 
   4  chr4_54668507     ZBoe    A    T        0      0        2 
   4  chr4_54668507     ZGre    A    T        0      0        2 
   4  chr4_54668507     ZHar    A    T        0      0        2 
   4  chr4_54668507   Sample    A    T        0      0        2 
   4  chr4_54672764     AAsi    T    C        0      0        2 
   4  chr4_54672764     AKia    T    C        0      0        2 
   4  chr4_54672764     AOna    T    C      0.5      1        2 
   4  chr4_54672764     ASom    T    C        0      0        2 
   4  chr4_54672764     HCab    T    C        0      0        2 
   4  chr4_54672764     HPrz    T    C        0      0        2 
   4  chr4_54672764     ZBoe    T    C        0      0        2 
   4  chr4_54672764     ZGre    T    C        0      0        2 
   4  chr4_54672764     ZHar    T    C        0      0        2 
   4  chr4_54672764   Sample    T    C        0      0        2 
   4  chr4_54675187     AAsi    G    A        0      0        2 
   4  chr4_54675187     AKia    G    A        0      0        2 
   4  chr4_54675187     AOna    G    A        0      0        2 
   4  chr4_54675187     ASom    G    A        0      0        2 
   4  chr4_54675187     HCab    G    A        0      0        2 
   4  chr4_54675187     HPrz    G    A        0      0        2 
   4  chr4_54675187     ZBoe    G    A      0.5      1        2 
   4  chr4_54675187     ZGre    G    A        0      0        2 
   4  chr4_54675187     ZHar    G    A        0      0        2 
   4  chr4_54675187   Sample    G    A        0      0        2 
   4  chr4_54676805     AAsi    T    C        0      0        2 
   4  chr4_54676805     AKia    T    C        0      0        2 
   4  chr4_54676805     AOna    T    C        0      0        2 
   4  chr4_54676805     ASom    T    C        0      0        2 
   4  chr4_54676805     HCab    T    C      0.5      1        2 
   4  chr4_54676805     HPrz    T    C        1      2        2 
   4  chr4_54676805     ZBoe    T    C        0      0        2 
   4  chr4_54676805     ZGre    T    C        0      0        2 
   4  chr4_54676805     ZHar    T    C        0      0        2 
   4  chr4_54676805   Sample    T    C        0      0        2 
   4  chr4_54678419     AAsi    A    C      0.5      1        2 
   4  chr4_54678419     AKia    A    C        0      0        2 
   4  chr4_54678419     AOna    A    C        0      0        2 
   4  chr4_54678419     ASom    A    C        0      0        2 
   4  chr4_54678419     HCab    A    C        0      0        2 
   4  chr4_54678419     HPrz    A    C        0      0        2 
   4  chr4_54678419     ZBoe    A    C        0      0        2 
   4  chr4_54678419     ZGre    A    C        0      0        2 
   4  chr4_54678419     ZHar    A    C        0      0        2 
   4  chr4_54678419   Sample    A    C        0      0        2 
   4  chr4_54678807     AAsi    T    C        0      0        2 
   4  chr4_54678807     AKia    T    C        0      0        2 
   4  chr4_54678807     AOna    T    C      0.5      1        2 
   4  chr4_54678807     ASom    T    C        0      0        2 
   4  chr4_54678807     HCab    T    C        0      0        2 
   4  chr4_54678807     HPrz    T    C        0      0        2 
   4  chr4_54678807     ZBoe    T    C        0      0        2 
   4  chr4_54678807     ZGre    T    C        0      0        2 
   4  chr4_54678807     ZHar    T    C        0      0        2 
   4  chr4_54678807   Sample    T    C        0      0        2 
   4  chr4_54687927     AAsi    C    A        0      0        2 
   4  chr4_54687927     AKia    C    A        1      2        2 
   4  chr4_54687927     AOna    C    A        0      0        2 
   4  chr4_54687927     ASom    C    A        0      0        2 
   4  chr4_54687927     HCab    C    A        0      0        2 
   4  chr4_54687927     HPrz    C    A        0      0        2 
   4  chr4_54687927     ZBoe    C    A      0.5      1        2 
   4  chr4_54687927     ZGre    C    A        1      2        2 
   4  chr4_54687927     ZHar    C    A        1      2        2 
   4  chr4_54687927   Sample    C    A        0      0        2 
   4  chr4_54692536     AAsi    A    G        0      0        2 
   4  chr4_54692536     AKia    A    G        0      0        2 
   4  chr4_54692536     AOna    A    G        0      0        2 
   4  chr4_54692536     ASom    A    G        0      0        2 
   4  chr4_54692536     HCab    A    G        0      0        2 
   4  chr4_54692536     HPrz    A    G        0      0        2 
   4  chr4_54692536     ZBoe    A    G      0.5      1        2 
   4  chr4_54692536     ZGre    A    G        0      0        2 
   4  chr4_54692536     ZHar    A    G        0      0        2 
   4  chr4_54692536   Sample    A    G        0      0        2 
   4  chr4_54699628     AAsi    G    A        0      0        2 
   4  chr4_54699628     AKia    G    A        0      0        2 
   4  chr4_54699628     AOna    G    A        0      0        2 
   4  chr4_54699628     ASom    G    A        0      0        2 
   4  chr4_54699628     HCab    G    A        0      0        2 
   4  chr4_54699628     HPrz    G    A        0      0        2 
   4  chr4_54699628     ZBoe    G    A        1      2        2 
   4  chr4_54699628     ZGre    G    A        0      0        2 
   4  chr4_54699628     ZHar    G    A        0      0        2 
   4  chr4_54699628   Sample    G    A        0      0        2 
   4  chr4_54724378     AAsi    C    T        0      0        2 
   4  chr4_54724378     AKia    C    T        0      0        2 
   4  chr4_54724378     AOna    C    T        0      0        2 
   4  chr4_54724378     ASom    C    T        0      0        2 
   4  chr4_54724378     HCab    C    T        0      0        2 
   4  chr4_54724378     HPrz    C    T        0      0        2 
   4  chr4_54724378     ZBoe    C    T        0      0        2 
   4  chr4_54724378     ZGre    C    T        0      0        2 
   4  chr4_54724378     ZHar    C    T      0.5      1        2 
   4  chr4_54724378   Sample    C    T        0      0        2 
   4  chr4_54730704     AAsi    G    A        1      2        2 
   4  chr4_54730704     AKia    G    A        0      0        2 
   4  chr4_54730704     AOna    G    A        0      0        2 
   4  chr4_54730704     ASom    G    A        1      2        2 
   4  chr4_54730704     HCab    G    A        0      0        2 
   4  chr4_54730704     HPrz    G    A        0      0        2 
   4  chr4_54730704     ZBoe    G    A        0      0        2 
   4  chr4_54730704     ZGre    G    A        0      0        2 
   4  chr4_54730704     ZHar    G    A        0      0        2 
   4  chr4_54730704   Sample    G    A        1      2        2 
   4  chr4_54733864     AAsi    C    G        0      0        2 
   4  chr4_54733864     AKia    C    G        0      0        2 
   4  chr4_54733864     AOna    C    G        0      0        2 
   4  chr4_54733864     ASom    C    G        0      0        2 
   4  chr4_54733864     HCab    C    G        0      0        2 
   4  chr4_54733864     HPrz    C    G        0      0        2 
   4  chr4_54733864     ZBoe    C    G        0      0        2 
   4  chr4_54733864     ZGre    C    G        1      2        2 
   4  chr4_54733864     ZHar    C    G        0      0        2 
   4  chr4_54733864   Sample    C    G        0      0        2 
   4  chr4_54734727     AAsi    G    A      0.5      1        2 
   4  chr4_54734727     AKia    G    A        0      0        2 
   4  chr4_54734727     AOna    G    A        0      0        2 
   4  chr4_54734727     ASom    G    A        0      0        2 
   4  chr4_54734727     HCab    G    A        0      0        2 
   4  chr4_54734727     HPrz    G    A        0      0        2 
   4  chr4_54734727     ZBoe    G    A        0      0        2 
   4  chr4_54734727     ZGre    G    A        0      0        2 
   4  chr4_54734727     ZHar    G    A        0      0        2 
   4  chr4_54734727   Sample    G    A        0      0        2 
   4  chr4_54740553     AAsi    C    T        1      2        2 
   4  chr4_54740553     AKia    C    T        0      0        2 
   4  chr4_54740553     AOna    C    T        0      0        2 
   4  chr4_54740553     ASom    C    T        1      2        2 
   4  chr4_54740553     HCab    C    T        0      0        2 
   4  chr4_54740553     HPrz    C    T        0      0        2 
   4  chr4_54740553     ZBoe    C    T        0      0        2 
   4  chr4_54740553     ZGre    C    T        0      0        2 
   4  chr4_54740553     ZHar    C    T        0      0        2 
   4  chr4_54740553   Sample    C    T        1      2        2 
   4  chr4_54746243     AAsi    T    C        1      2        2 
   4  chr4_54746243     AKia    T    C        0      0        2 
   4  chr4_54746243     AOna    T    C        0      0        2 
   4  chr4_54746243     ASom    T    C        0      0        2 
   4  chr4_54746243     HCab    T    C        0      0        2 
   4  chr4_54746243     HPrz    T    C        0      0        2 
   4  chr4_54746243     ZBoe    T    C        0      0        2 
   4  chr4_54746243     ZGre    T    C        0      0        2 
   4  chr4_54746243     ZHar    T    C        0      0        2 
   4  chr4_54746243   Sample    T    C        0      0        2 
   4  chr4_54753144     AAsi    A    G        0      0        2 
   4  chr4_54753144     AKia    A    G        0      0        2 
   4  chr4_54753144     AOna    A    G        0      0        2 
   4  chr4_54753144     ASom    A    G        0      0        2 
   4  chr4_54753144     HCab    A    G        0      0        2 
   4  chr4_54753144     HPrz    A    G      0.5      1        2 
   4  chr4_54753144     ZBoe    A    G        0      0        2 
   4  chr4_54753144     ZGre    A    G        0      0        2 
   4  chr4_54753144     ZHar    A    G        0      0        2 
   4  chr4_54753144   Sample    A    G        0      0        2 
   4  chr4_54762983     AAsi    C    T        0      0        2 
   4  chr4_54762983     AKia    C    T        0      0        2 
   4  chr4_54762983     AOna    C    T        0      0        2 
   4  chr4_54762983     ASom    C    T        0      0        2 
   4  chr4_54762983     HCab    C    T        0      0        2 
   4  chr4_54762983     HPrz    C    T        0      0        2 
   4  chr4_54762983     ZBoe    C    T        0      0        2 
   4  chr4_54762983     ZGre    C    T      0.5      1        2 
   4  chr4_54762983     ZHar    C    T        0      0        2 
   4  chr4_54762983   Sample    C    T        0      0        2 
   4  chr4_54767223     AAsi    G    A        0      0        2 
   4  chr4_54767223     AKia    G    A        1      2        2 
   4  chr4_54767223     AOna    G    A        1      2        2 
   4  chr4_54767223     ASom    G    A        0      0        2 
   4  chr4_54767223     HCab    G    A        0      0        2 
   4  chr4_54767223     HPrz    G    A        0      0        2 
   4  chr4_54767223     ZBoe    G    A        0      0        2 
   4  chr4_54767223     ZGre    G    A        0      0        2 
   4  chr4_54767223     ZHar    G    A        0      0        2 
   4  chr4_54767223   Sample    G    A        0      0        2 
   4  chr4_54772338     AAsi    G    T        0      0        2 
   4  chr4_54772338     AKia    G    T        1      2        2 
   4  chr4_54772338     AOna    G    T        1      2        2 
   4  chr4_54772338     ASom    G    T        0      0        2 
   4  chr4_54772338     HCab    G    T        0      0        2 
   4  chr4_54772338     HPrz    G    T        0      0        2 
   4  chr4_54772338     ZBoe    G    T        0      0        2 
   4  chr4_54772338     ZGre    G    T        0      0        2 
   4  chr4_54772338     ZHar    G    T        0      0        2 
   4  chr4_54772338   Sample    G    T        0      0        2 
   4  chr4_54774681     AAsi    T    C        0      0        2 
   4  chr4_54774681     AKia    T    C        0      0        2 
   4  chr4_54774681     AOna    T    C      0.5      1        2 
   4  chr4_54774681     ASom    T    C        0      0        2 
   4  chr4_54774681     HCab    T    C        0      0        2 
   4  chr4_54774681     HPrz    T    C        0      0        2 
   4  chr4_54774681     ZBoe    T    C        0      0        2 
   4  chr4_54774681     ZGre    T    C        0      0        2 
   4  chr4_54774681     ZHar    T    C        0      0        2 
   4  chr4_54774681   Sample    T    C        0      0        2 
   4  chr4_54778029     AAsi    A    G      0.5      1        2 
   4  chr4_54778029     AKia    A    G        0      0        2 
   4  chr4_54778029     AOna    A    G        0      0        2 
   4  chr4_54778029     ASom    A    G        0      0        2 
   4  chr4_54778029     HCab    A    G        0      0        2 
   4  chr4_54778029     HPrz    A    G        0      0        2 
   4  chr4_54778029     ZBoe    A    G        0      0        2 
   4  chr4_54778029     ZGre    A    G        0      0        2 
   4  chr4_54778029     ZHar    A    G        0      0        2 
   4  chr4_54778029   Sample    A    G        0      0        2 
   4  chr4_54785035     AAsi    A    G        0      0        2 
   4  chr4_54785035     AKia    A    G        0      0        2 
   4  chr4_54785035     AOna    A    G        0      0        2 
   4  chr4_54785035     ASom    A    G        0      0        2 
   4  chr4_54785035     HCab    A    G        1      2        2 
   4  chr4_54785035     HPrz    A    G        1      2        2 
   4  chr4_54785035     ZBoe    A    G        0      0        2 
   4  chr4_54785035     ZGre    A    G        0      0        2 
   4  chr4_54785035     ZHar    A    G        0      0        2 
   4  chr4_54785035   Sample    A    G        0      0        2 
   4  chr4_54786378     AAsi    T    C        0      0        2 
   4  chr4_54786378     AKia    T    C        0      0        2 
   4  chr4_54786378     AOna    T    C        0      0        2 
   4  chr4_54786378     ASom    T    C        0      0        2 
   4  chr4_54786378     HCab    T    C        1      2        2 
   4  chr4_54786378     HPrz    T    C        1      2        2 
   4  chr4_54786378     ZBoe    T    C        0      0        2 
   4  chr4_54786378     ZGre    T    C        0      0        2 
   4  chr4_54786378     ZHar    T    C        0      0        2 
   4  chr4_54786378   Sample    T    C        0      0        2 
   4  chr4_54791177     AAsi    T    C        0      0        2 
   4  chr4_54791177     AKia    T    C        1      2        2 
   4  chr4_54791177     AOna    T    C        0      0        2 
   4  chr4_54791177     ASom    T    C        0      0        2 
   4  chr4_54791177     HCab    T    C        0      0        2 
   4  chr4_54791177     HPrz    T    C        0      0        2 
   4  chr4_54791177     ZBoe    T    C        0      0        2 
   4  chr4_54791177     ZGre    T    C        0      0        2 
   4  chr4_54791177     ZHar    T    C        0      0        2 
   4  chr4_54791177   Sample    T    C        0      0        2 
   4  chr4_54791408     AAsi    C    A        0      0        2 
   4  chr4_54791408     AKia    C    A        0      0        2 
   4  chr4_54791408     AOna    C    A        0      0        2 
   4  chr4_54791408     ASom    C    A        0      0        2 
   4  chr4_54791408     HCab    C    A        1      2        2 
   4  chr4_54791408     HPrz    C    A        1      2        2 
   4  chr4_54791408     ZBoe    C    A        0      0        2 
   4  chr4_54791408     ZGre    C    A        0      0        2 
   4  chr4_54791408     ZHar    C    A        0      0        2 
   4  chr4_54791408   Sample    C    A        0      0        2 
   4  chr4_54797647     AAsi    G    T        0      0        2 
   4  chr4_54797647     AKia    G    T        0      0        2 
   4  chr4_54797647     AOna    G    T        0      0        2 
   4  chr4_54797647     ASom    G    T        0      0        2 
   4  chr4_54797647     HCab    G    T      0.5      1        2 
   4  chr4_54797647     HPrz    G    T        0      0        2 
   4  chr4_54797647     ZBoe    G    T        0      0        2 
   4  chr4_54797647     ZGre    G    T        0      0        2 
   4  chr4_54797647     ZHar    G    T        0      0        2 
   4  chr4_54797647   Sample    G    T        0      0        2 
   4  chr4_54798597     AAsi    G    A        0      0        2 
   4  chr4_54798597     AKia    G    A        0      0        2 
   4  chr4_54798597     AOna    G    A        0      0        2 
   4  chr4_54798597     ASom    G    A        0      0        2 
   4  chr4_54798597     HCab    G    A        1      2        2 
   4  chr4_54798597     HPrz    G    A        1      2        2 
   4  chr4_54798597     ZBoe    G    A        0      0        2 
   4  chr4_54798597     ZGre    G    A        0      0        2 
   4  chr4_54798597     ZHar    G    A        0      0        2 
   4  chr4_54798597   Sample    G    A        0      0        2 
   4  chr4_54804981     AAsi    G    A        0      0        2 
   4  chr4_54804981     AKia    G    A        0      0        2 
   4  chr4_54804981     AOna    G    A        0      0        2 
   4  chr4_54804981     ASom    G    A        0      0        2 
   4  chr4_54804981     HCab    G    A        0      0        2 
   4  chr4_54804981     HPrz    G    A        0      0        2 
   4  chr4_54804981     ZBoe    G    A        0      0        2 
   4  chr4_54804981     ZGre    G    A        1      2        2 
   4  chr4_54804981     ZHar    G    A        0      0        2 
   4  chr4_54804981   Sample    G    A        0      0        2 
   4  chr4_54808089     AAsi    C    T        0      0        2 
   4  chr4_54808089     AKia    C    T        0      0        2 
   4  chr4_54808089     AOna    C    T        0      0        2 
   4  chr4_54808089     ASom    C    T        0      0        2 
   4  chr4_54808089     HCab    C    T        0      0        2 
   4  chr4_54808089     HPrz    C    T        0      0        2 
   4  chr4_54808089     ZBoe    C    T        1      2        2 
   4  chr4_54808089     ZGre    C    T        0      0        2 
   4  chr4_54808089     ZHar    C    T        0      0        2 
   4  chr4_54808089   Sample    C    T        0      0        2 
   4  chr4_54810044     AAsi    G    T        1      2        2 
   4  chr4_54810044     AKia    G    T        0      0        2 
   4  chr4_54810044     AOna    G    T        0      0        2 
   4  chr4_54810044     ASom    G    T        1      2        2 
   4  chr4_54810044     HCab    G    T        0      0        2 
   4  chr4_54810044     HPrz    G    T        0      0        2 
   4  chr4_54810044     ZBoe    G    T        0      0        2 
   4  chr4_54810044     ZGre    G    T        0      0        2 
   4  chr4_54810044     ZHar    G    T        0      0        2 
   4  chr4_54810044   Sample    G    T        1      2        2 
   4  chr4_54816963     AAsi    A    G        0      0        2 
   4  chr4_54816963     AKia    A    G        0      0        2 
   4  chr4_54816963     AOna    A    G        0      0        2 
   4  chr4_54816963     ASom    A    G        0      0        2 
   4  chr4_54816963     HCab    A    G        1      2        2 
   4  chr4_54816963     HPrz    A    G        1      2        2 
   4  chr4_54816963     ZBoe    A    G        0      0        2 
   4  chr4_54816963     ZGre    A    G        0      0        2 
   4  chr4_54816963     ZHar    A    G        0      0        2 
   4  chr4_54816963   Sample    A    G        0      0        2 
   4  chr4_54817681     AAsi    A    G        0      0        2 
   4  chr4_54817681     AKia    A    G        0      0        2 
   4  chr4_54817681     AOna    A    G      0.5      1        2 
   4  chr4_54817681     ASom    A    G        0      0        2 
   4  chr4_54817681     HCab    A    G        0      0        2 
   4  chr4_54817681     HPrz    A    G        0      0        2 
   4  chr4_54817681     ZBoe    A    G        0      0        2 
   4  chr4_54817681     ZGre    A    G        0      0        2 
   4  chr4_54817681     ZHar    A    G        0      0        2 
   4  chr4_54817681   Sample    A    G        0      0        2 
   4  chr4_54822191     AAsi    T    C        0      0        2 
   4  chr4_54822191     AKia    T    C        0      0        2 
   4  chr4_54822191     AOna    T    C        0      0        2 
   4  chr4_54822191     ASom    T    C        0      0        2 
   4  chr4_54822191     HCab    T    C        0      0        2 
   4  chr4_54822191     HPrz    T    C      0.5      1        2 
   4  chr4_54822191     ZBoe    T    C        0      0        2 
   4  chr4_54822191     ZGre    T    C        0      0        2 
   4  chr4_54822191     ZHar    T    C        0      0        2 
   4  chr4_54822191   Sample    T    C        0      0        2 
   4  chr4_54828109     AAsi    T    C        0      0        2 
   4  chr4_54828109     AKia    T    C        0      0        2 
   4  chr4_54828109     AOna    T    C        0      0        2 
   4  chr4_54828109     ASom    T    C        0      0        2 
   4  chr4_54828109     HCab    T    C        1      2        2 
   4  chr4_54828109     HPrz    T    C        1      2        2 
   4  chr4_54828109     ZBoe    T    C        0      0        2 
   4  chr4_54828109     ZGre    T    C        0      0        2 
   4  chr4_54828109     ZHar    T    C        0      0        2 
   4  chr4_54828109   Sample    T    C        0      0        2 
   4  chr4_54828673     AAsi    G    T        0      0        2 
   4  chr4_54828673     AKia    G    T      0.5      1        2 
   4  chr4_54828673     AOna    G    T        0      0        2 
   4  chr4_54828673     ASom    G    T        0      0        2 
   4  chr4_54828673     HCab    G    T        0      0        2 
   4  chr4_54828673     HPrz    G    T        0      0        2 
   4  chr4_54828673     ZBoe    G    T        0      0        2 
   4  chr4_54828673     ZGre    G    T        0      0        2 
   4  chr4_54828673     ZHar    G    T        0      0        2 
   4  chr4_54828673   Sample    G    T        0      0        2 
   4  chr4_54833111     AAsi    A    C        0      0        2 
   4  chr4_54833111     AKia    A    C        0      0        2 
   4  chr4_54833111     AOna    A    C        0      0        2 
   4  chr4_54833111     ASom    A    C        0      0        2 
   4  chr4_54833111     HCab    A    C      0.5      1        2 
   4  chr4_54833111     HPrz    A    C        0      0        2 
   4  chr4_54833111     ZBoe    A    C        0      0        2 
   4  chr4_54833111     ZGre    A    C        0      0        2 
   4  chr4_54833111     ZHar    A    C        0      0        2 
   4  chr4_54833111   Sample    A    C        0      0        2 
   4  chr4_54833333     AAsi    T    C        0      0        2 
   4  chr4_54833333     AKia    T    C        0      0        2 
   4  chr4_54833333     AOna    T    C        0      0        2 
   4  chr4_54833333     ASom    T    C        0      0        2 
   4  chr4_54833333     HCab    T    C        1      2        2 
   4  chr4_54833333     HPrz    T    C        1      2        2 
   4  chr4_54833333     ZBoe    T    C        0      0        2 
   4  chr4_54833333     ZGre    T    C        0      0        2 
   4  chr4_54833333     ZHar    T    C        0      0        2 
   4  chr4_54833333   Sample    T    C        0      0        2 
   4  chr4_54840429     AAsi    A    G        0      0        2 
   4  chr4_54840429     AKia    A    G        0      0        2 
   4  chr4_54840429     AOna    A    G        0      0        2 
   4  chr4_54840429     ASom    A    G        0      0        2 
   4  chr4_54840429     HCab    A    G        0      0        2 
   4  chr4_54840429     HPrz    A    G        0      0        2 
   4  chr4_54840429     ZBoe    A    G        0      0        2 
   4  chr4_54840429     ZGre    A    G        0      0        2 
   4  chr4_54840429     ZHar    A    G        1      2        2 
   4  chr4_54840429   Sample    A    G        0      0        2 
   4  chr4_54845999     AAsi    C    A        0      0        2 
   4  chr4_54845999     AKia    C    A        1      2        2 
   4  chr4_54845999     AOna    C    A        1      2        2 
   4  chr4_54845999     ASom    C    A        0      0        2 
   4  chr4_54845999     HCab    C    A        0      0        2 
   4  chr4_54845999     HPrz    C    A        0      0        2 
   4  chr4_54845999     ZBoe    C    A        0      0        2 
   4  chr4_54845999     ZGre    C    A        0      0        2 
   4  chr4_54845999     ZHar    C    A        0      0        2 
   4  chr4_54845999   Sample    C    A        0      0        2 
   4  chr4_54848583     AAsi    A    G        0      0        2 
   4  chr4_54848583     AKia    A    G        1      2        2 
   4  chr4_54848583     AOna    A    G      0.5      1        2 
   4  chr4_54848583     ASom    A    G        0      0        2 
   4  chr4_54848583     HCab    A    G        0      0        2 
   4  chr4_54848583     HPrz    A    G        0      0        2 
   4  chr4_54848583     ZBoe    A    G        0      0        2 
   4  chr4_54848583     ZGre    A    G        0      0        2 
   4  chr4_54848583     ZHar    A    G        0      0        2 
   4  chr4_54848583   Sample    A    G        0      0        2 
   4  chr4_54856847     AAsi    A    G        0      0        2 
   4  chr4_54856847     AKia    A    G        0      0        2 
   4  chr4_54856847     AOna    A    G        0      0        2 
   4  chr4_54856847     ASom    A    G        0      0        2 
   4  chr4_54856847     HCab    A    G        1      2        2 
   4  chr4_54856847     HPrz    A    G        1      2        2 
   4  chr4_54856847     ZBoe    A    G        0      0        2 
   4  chr4_54856847     ZGre    A    G        0      0        2 
   4  chr4_54856847     ZHar    A    G        0      0        2 
   4  chr4_54856847   Sample    A    G        0      0        2 
   4  chr4_54862784     AAsi    T    C        0      0        2 
   4  chr4_54862784     AKia    T    C        0      0        2 
   4  chr4_54862784     AOna    T    C        0      0        2 
   4  chr4_54862784     ASom    T    C        0      0        2 
   4  chr4_54862784     HCab    T    C      0.5      1        2 
   4  chr4_54862784     HPrz    T    C        0      0        2 
   4  chr4_54862784     ZBoe    T    C        0      0        2 
   4  chr4_54862784     ZGre    T    C        0      0        2 
   4  chr4_54862784     ZHar    T    C        0      0        2 
   4  chr4_54862784   Sample    T    C        0      0        2 
   4  chr4_54865867     AAsi    A    G        0      0        2 
   4  chr4_54865867     AKia    A    G        0      0        2 
   4  chr4_54865867     AOna    A    G        0      0        2 
   4  chr4_54865867     ASom    A    G        0      0        2 
   4  chr4_54865867     HCab    A    G        1      2        2 
   4  chr4_54865867     HPrz    A    G        1      2        2 
   4  chr4_54865867     ZBoe    A    G        0      0        2 
   4  chr4_54865867     ZGre    A    G        0      0        2 
   4  chr4_54865867     ZHar    A    G        0      0        2 
   4  chr4_54865867   Sample    A    G        0      0        2 
   4  chr4_54866808     AAsi    T    C        0      0        2 
   4  chr4_54866808     AKia    T    C        0      0        2 
   4  chr4_54866808     AOna    T    C        0      0        2 
   4  chr4_54866808     ASom    T    C        0      0        2 
   4  chr4_54866808     HCab    T    C        1      2        2 
   4  chr4_54866808     HPrz    T    C        1      2        2 
   4  chr4_54866808     ZBoe    T    C        0      0        2 
   4  chr4_54866808     ZGre    T    C        0      0        2 
   4  chr4_54866808     ZHar    T    C        0      0        2 
   4  chr4_54866808   Sample    T    C        0      0        2 
   4  chr4_54869129     AAsi    C    T        0      0        2 
   4  chr4_54869129     AKia    C    T        0      0        2 
   4  chr4_54869129     AOna    C    T        0      0        2 
   4  chr4_54869129     ASom    C    T        0      0        2 
   4  chr4_54869129     HCab    C    T        1      2        2 
   4  chr4_54869129     HPrz    C    T        1      2        2 
   4  chr4_54869129     ZBoe    C    T        0      0        2 
   4  chr4_54869129     ZGre    C    T        0      0        2 
   4  chr4_54869129     ZHar    C    T        0      0        2 
   4  chr4_54869129   Sample    C    T        0      0        2 
   4  chr4_54869912     AAsi    A    G        0      0        2 
   4  chr4_54869912     AKia    A    G        1      2        2 
   4  chr4_54869912     AOna    A    G        0      0        2 
   4  chr4_54869912     ASom    A    G        0      0        2 
   4  chr4_54869912     HCab    A    G        0      0        2 
   4  chr4_54869912     HPrz    A    G        0      0        2 
   4  chr4_54869912     ZBoe    A    G        0      0        2 
   4  chr4_54869912     ZGre    A    G        0      0        2 
   4  chr4_54869912     ZHar    A    G        0      0        2 
   4  chr4_54869912   Sample    A    G        0      0        2 
   4  chr4_54870747     AAsi    C    T        0      0        2 
   4  chr4_54870747     AKia    C    T        0      0        2 
   4  chr4_54870747     AOna    C    T        0      0        2 
   4  chr4_54870747     ASom    C    T        0      0        2 
   4  chr4_54870747     HCab    C    T        0      0        2 
   4  chr4_54870747     HPrz    C    T        0      0        2 
   4  chr4_54870747     ZBoe    C    T        0      0        2 
   4  chr4_54870747     ZGre    C    T        0      0        2 
   4  chr4_54870747     ZHar    C    T        1      2        2 
   4  chr4_54870747   Sample    C    T        0      0        2 
   4  chr4_54870778     AAsi    T    C        0      0        2 
   4  chr4_54870778     AKia    T    C        0      0        2 
   4  chr4_54870778     AOna    T    C        0      0        2 
   4  chr4_54870778     ASom    T    C        0      0        2 
   4  chr4_54870778     HCab    T    C        1      2        2 
   4  chr4_54870778     HPrz    T    C        1      2        2 
   4  chr4_54870778     ZBoe    T    C        0      0        2 
   4  chr4_54870778     ZGre    T    C        0      0        2 
   4  chr4_54870778     ZHar    T    C        0      0        2 
   4  chr4_54870778   Sample    T    C        0      0        2 
   4  chr4_54873373     AAsi    T    C        0      0        2 
   4  chr4_54873373     AKia    T    C        0      0        2 
   4  chr4_54873373     AOna    T    C        0      0        2 
   4  chr4_54873373     ASom    T    C        0      0        2 
   4  chr4_54873373     HCab    T    C        0      0        2 
   4  chr4_54873373     HPrz    T    C        0      0        2 
   4  chr4_54873373     ZBoe    T    C        0      0        2 
   4  chr4_54873373     ZGre    T    C        0      0        2 
   4  chr4_54873373     ZHar    T    C      0.5      1        2 
   4  chr4_54873373   Sample    T    C        0      0        2 
   4  chr4_54891585     AAsi    G    A        0      0        2 
   4  chr4_54891585     AKia    G    A        0      0        2 
   4  chr4_54891585     AOna    G    A        0      0        2 
   4  chr4_54891585     ASom    G    A        0      0        2 
   4  chr4_54891585     HCab    G    A        0      0        2 
   4  chr4_54891585     HPrz    G    A        0      0        2 
   4  chr4_54891585     ZBoe    G    A      0.5      1        2 
   4  chr4_54891585     ZGre    G    A        0      0        2 
   4  chr4_54891585     ZHar    G    A        0      0        2 
   4  chr4_54891585   Sample    G    A        0      0        2 
   4  chr4_54896249     AAsi    T    C        0      0        2 
   4  chr4_54896249     AKia    T    C        0      0        2 
   4  chr4_54896249     AOna    T    C        0      0        2 
   4  chr4_54896249     ASom    T    C        0      0        2 
   4  chr4_54896249     HCab    T    C        0      0        2 
   4  chr4_54896249     HPrz    T    C        0      0        2 
   4  chr4_54896249     ZBoe    T    C      0.5      1        2 
   4  chr4_54896249     ZGre    T    C        0      0        2 
   4  chr4_54896249     ZHar    T    C        0      0        2 
   4  chr4_54896249   Sample    T    C        0      0        2 
   4  chr4_54902626     AAsi    T    G        1      2        2 
   4  chr4_54902626     AKia    T    G        1      2        2 
   4  chr4_54902626     AOna    T    G        1      2        2 
   4  chr4_54902626     ASom    T    G        1      2        2 
   4  chr4_54902626     HCab    T    G        0      0        2 
   4  chr4_54902626     HPrz    T    G        0      0        2 
   4  chr4_54902626     ZBoe    T    G        0      0        2 
   4  chr4_54902626     ZGre    T    G        0      0        2 
   4  chr4_54902626     ZHar    T    G        0      0        2 
   4  chr4_54902626   Sample    T    G        1      2        2 
   4  chr4_54907959     AAsi    A    G        0      0        2 
   4  chr4_54907959     AKia    A    G      0.5      1        2 
   4  chr4_54907959     AOna    A    G        0      0        2 
   4  chr4_54907959     ASom    A    G        0      0        2 
   4  chr4_54907959     HCab    A    G        1      2        2 
   4  chr4_54907959     HPrz    A    G        1      2        2 
   4  chr4_54907959     ZBoe    A    G        0      0        2 
   4  chr4_54907959     ZGre    A    G        0      0        2 
   4  chr4_54907959     ZHar    A    G        0      0        2 
   4  chr4_54907959   Sample    A    G        0      0        2 
   4  chr4_54917468     AAsi    T    C        0      0        2 
   4  chr4_54917468     AKia    T    C        1      2        2 
   4  chr4_54917468     AOna    T    C        1      2        2 
   4  chr4_54917468     ASom    T    C        0      0        2 
   4  chr4_54917468     HCab    T    C        0      0        2 
   4  chr4_54917468     HPrz    T    C        0      0        2 
   4  chr4_54917468     ZBoe    T    C        0      0        2 
   4  chr4_54917468     ZGre    T    C        0      0        2 
   4  chr4_54917468     ZHar    T    C        0      0        2 
   4  chr4_54917468   Sample    T    C        0      0        2 
   4  chr4_54918054     AAsi    C    G        0      0        2 
   4  chr4_54918054     AKia    C    G        0      0        2 
   4  chr4_54918054     AOna    C    G        0      0        2 
   4  chr4_54918054     ASom    C    G        0      0        2 
   4  chr4_54918054     HCab    C    G        1      2        2 
   4  chr4_54918054     HPrz    C    G        1      2        2 
   4  chr4_54918054     ZBoe    C    G        0      0        2 
   4  chr4_54918054     ZGre    C    G        0      0        2 
   4  chr4_54918054     ZHar    C    G        0      0        2 
   4  chr4_54918054   Sample    C    G        0      0        2 
   4  chr4_54922665     AAsi    A    G        0      0        2 
   4  chr4_54922665     AKia    A    G        0      0        2 
   4  chr4_54922665     AOna    A    G        0      0        2 
   4  chr4_54922665     ASom    A    G        0      0        2 
   4  chr4_54922665     HCab    A    G        1      2        2 
   4  chr4_54922665     HPrz    A    G        1      2        2 
   4  chr4_54922665     ZBoe    A    G        0      0        2 
   4  chr4_54922665     ZGre    A    G        0      0        2 
   4  chr4_54922665     ZHar    A    G        0      0        2 
   4  chr4_54922665   Sample    A    G        0      0        2 
   4  chr4_54938574     AAsi    G    A        0      0        2 
   4  chr4_54938574     AKia    G    A        0      0        2 
   4  chr4_54938574     AOna    G    A        0      0        2 
   4  chr4_54938574     ASom    G    A        0      0        2 
   4  chr4_54938574     HCab    G    A      0.5      1        2 
   4  chr4_54938574     HPrz    G    A        0      0        2 
   4  chr4_54938574     ZBoe    G    A        0      0        2 
   4  chr4_54938574     ZGre    G    A        0      0        2 
   4  chr4_54938574     ZHar    G    A        0      0        2 
   4  chr4_54938574   Sample    G    A        0      0        2 
   4  chr4_54946122     AAsi    C    T        0      0        2 
   4  chr4_54946122     AKia    C    T        0      0        2 
   4  chr4_54946122     AOna    C    T        0      0        2 
   4  chr4_54946122     ASom    C    T        0      0        2 
   4  chr4_54946122     HCab    C    T        1      2        2 
   4  chr4_54946122     HPrz    C    T        1      2        2 
   4  chr4_54946122     ZBoe    C    T        0      0        2 
   4  chr4_54946122     ZGre    C    T        0      0        2 
   4  chr4_54946122     ZHar    C    T        0      0        2 
   4  chr4_54946122   Sample    C    T        0      0        2 
   4  chr4_54958362     AAsi    A    G        0      0        2 
   4  chr4_54958362     AKia    A    G        0      0        2 
   4  chr4_54958362     AOna    A    G        0      0        2 
   4  chr4_54958362     ASom    A    G        0      0        2 
   4  chr4_54958362     HCab    A    G        0      0        2 
   4  chr4_54958362     HPrz    A    G        0      0        2 
   4  chr4_54958362     ZBoe    A    G        0      0        2 
   4  chr4_54958362     ZGre    A    G        1      2        2 
   4  chr4_54958362     ZHar    A    G        0      0        2 
   4  chr4_54958362   Sample    A    G        0      0        2 
   4  chr4_54963450     AAsi    C    T        0      0        2 
   4  chr4_54963450     AKia    C    T        0      0        2 
   4  chr4_54963450     AOna    C    T        0      0        2 
   4  chr4_54963450     ASom    C    T        0      0        2 
   4  chr4_54963450     HCab    C    T        1      2        2 
   4  chr4_54963450     HPrz    C    T        1      2        2 
   4  chr4_54963450     ZBoe    C    T        0      0        2 
   4  chr4_54963450     ZGre    C    T        0      0        2 
   4  chr4_54963450     ZHar    C    T        0      0        2 
   4  chr4_54963450   Sample    C    T        0      0        2 
   4  chr4_54967970     AAsi    G    A        0      0        2 
   4  chr4_54967970     AKia    G    A        1      2        2 
   4  chr4_54967970     AOna    G    A      0.5      1        2 
   4  chr4_54967970     ASom    G    A        0      0        2 
   4  chr4_54967970     HCab    G    A        0      0        2 
   4  chr4_54967970     HPrz    G    A        0      0        2 
   4  chr4_54967970     ZBoe    G    A        0      0        2 
   4  chr4_54967970     ZGre    G    A        0      0        2 
   4  chr4_54967970     ZHar    G    A        0      0        2 
   4  chr4_54967970   Sample    G    A        0      0        2 
   4  chr4_54971725     AAsi    C    T        0      0        2 
   4  chr4_54971725     AKia    C    T        0      0        2 
   4  chr4_54971725     AOna    C    T        0      0        2 
   4  chr4_54971725     ASom    C    T        0      0        2 
   4  chr4_54971725     HCab    C    T        1      2        2 
   4  chr4_54971725     HPrz    C    T        1      2        2 
   4  chr4_54971725     ZBoe    C    T        0      0        2 
   4  chr4_54971725     ZGre    C    T        0      0        2 
   4  chr4_54971725     ZHar    C    T        0      0        2 
   4  chr4_54971725   Sample    C    T        0      0        2 
   4  chr4_54972103     AAsi    T    C        0      0        2 
   4  chr4_54972103     AKia    T    C        0      0        2 
   4  chr4_54972103     AOna    T    C        0      0        2 
   4  chr4_54972103     ASom    T    C        0      0        2 
   4  chr4_54972103     HCab    T    C        1      2        2 
   4  chr4_54972103     HPrz    T    C        1      2        2 
   4  chr4_54972103     ZBoe    T    C        0      0        2 
   4  chr4_54972103     ZGre    T    C        0      0        2 
   4  chr4_54972103     ZHar    T    C        0      0        2 
   4  chr4_54972103   Sample    T    C        0      0        2 
   4  chr4_54976155     AAsi    C    T        1      2        2 
   4  chr4_54976155     AKia    C    T        0      0        2 
   4  chr4_54976155     AOna    C    T        0      0        2 
   4  chr4_54976155     ASom    C    T        0      0        2 
   4  chr4_54976155     HCab    C    T        0      0        2 
   4  chr4_54976155     HPrz    C    T        0      0        2 
   4  chr4_54976155     ZBoe    C    T        0      0        2 
   4  chr4_54976155     ZGre    C    T        0      0        2 
   4  chr4_54976155     ZHar    C    T        0      0        2 
   4  chr4_54976155   Sample    C    T        0      0        2 
   4  chr4_54998291     AAsi    T    C        0      0        2 
   4  chr4_54998291     AKia    T    C        0      0        2 
   4  chr4_54998291     AOna    T    C        0      0        2 
   4  chr4_54998291     ASom    T    C        0      0        2 
   4  chr4_54998291     HCab    T    C        1      2        2 
   4  chr4_54998291     HPrz    T    C        0      0        2 
   4  chr4_54998291     ZBoe    T    C        0      0        2 
   4  chr4_54998291     ZGre    T    C        0      0        2 
   4  chr4_54998291     ZHar    T    C        0      0        2 
   4  chr4_54998291   Sample    T    C        0      0        2 
   4  chr4_55006808     AAsi    T    C        0      0        2 
   4  chr4_55006808     AKia    T    C        0      0        2 
   4  chr4_55006808     AOna    T    C        0      0        2 
   4  chr4_55006808     ASom    T    C        0      0        2 
   4  chr4_55006808     HCab    T    C        0      0        2 
   4  chr4_55006808     HPrz    T    C        0      0        2 
   4  chr4_55006808     ZBoe    T    C        0      0        2 
   4  chr4_55006808     ZGre    T    C      0.5      1        2 
   4  chr4_55006808     ZHar    T    C        0      0        2 
   4  chr4_55006808   Sample    T    C        0      0        2 
   4  chr4_55010905     AAsi    G    A        0      0        2 
   4  chr4_55010905     AKia    G    A        1      2        2 
   4  chr4_55010905     AOna    G    A        1      2        2 
   4  chr4_55010905     ASom    G    A        0      0        2 
   4  chr4_55010905     HCab    G    A        0      0        2 
   4  chr4_55010905     HPrz    G    A        0      0        2 
   4  chr4_55010905     ZBoe    G    A        0      0        2 
   4  chr4_55010905     ZGre    G    A        0      0        2 
   4  chr4_55010905     ZHar    G    A        0      0        2 
   4  chr4_55010905   Sample    G    A        0      0        2 
   4  chr4_55016564     AAsi    C    T        0      0        2 
   4  chr4_55016564     AKia    C    T        0      0        2 
   4  chr4_55016564     AOna    C    T        0      0        2 
   4  chr4_55016564     ASom    C    T        0      0        2 
   4  chr4_55016564     HCab    C    T      0.5      1        2 
   4  chr4_55016564     HPrz    C    T        0      0        2 
   4  chr4_55016564     ZBoe    C    T        0      0        2 
   4  chr4_55016564     ZGre    C    T        0      0        2 
   4  chr4_55016564     ZHar    C    T        0      0        2 
   4  chr4_55016564   Sample    C    T        0      0        2 
   4  chr4_55017957     AAsi    G    C        0      0        2 
   4  chr4_55017957     AKia    G    C        0      0        2 
   4  chr4_55017957     AOna    G    C        0      0        2 
   4  chr4_55017957     ASom    G    C        0      0        2 
   4  chr4_55017957     HCab    G    C        0      0        2 
   4  chr4_55017957     HPrz    G    C        0      0        2 
   4  chr4_55017957     ZBoe    G    C        0      0        2 
   4  chr4_55017957     ZGre    G    C        1      2        2 
   4  chr4_55017957     ZHar    G    C        0      0        2 
   4  chr4_55017957   Sample    G    C        0      0        2 
   4  chr4_55018005     AAsi    G    A        0      0        2 
   4  chr4_55018005     AKia    G    A        0      0        2 
   4  chr4_55018005     AOna    G    A        0      0        2 
   4  chr4_55018005     ASom    G    A        0      0        2 
   4  chr4_55018005     HCab    G    A        1      2        2 
   4  chr4_55018005     HPrz    G    A        1      2        2 
   4  chr4_55018005     ZBoe    G    A        0      0        2 
   4  chr4_55018005     ZGre    G    A        0      0        2 
   4  chr4_55018005     ZHar    G    A        0      0        2 
   4  chr4_55018005   Sample    G    A        0      0        2 
   4  chr4_55021562     AAsi    A    G        0      0        2 
   4  chr4_55021562     AKia    A    G        0      0        2 
   4  chr4_55021562     AOna    A    G        0      0        2 
   4  chr4_55021562     ASom    A    G        1      2        2 
   4  chr4_55021562     HCab    A    G        0      0        2 
   4  chr4_55021562     HPrz    A    G        0      0        2 
   4  chr4_55021562     ZBoe    A    G        0      0        2 
   4  chr4_55021562     ZGre    A    G        0      0        2 
   4  chr4_55021562     ZHar    A    G        0      0        2 
   4  chr4_55021562   Sample    A    G        0      0        2 
   4  chr4_55026648     AAsi    C    T        0      0        2 
   4  chr4_55026648     AKia    C    T        0      0        2 
   4  chr4_55026648     AOna    C    T        0      0        2 
   4  chr4_55026648     ASom    C    T        0      0        2 
   4  chr4_55026648     HCab    C    T        0      0        2 
   4  chr4_55026648     HPrz    C    T        0      0        2 
   4  chr4_55026648     ZBoe    C    T        1      2        2 
   4  chr4_55026648     ZGre    C    T        0      0        2 
   4  chr4_55026648     ZHar    C    T        0      0        2 
   4  chr4_55026648   Sample    C    T        0      0        2 
   4  chr4_55034441     AAsi    G    A        0      0        2 
   4  chr4_55034441     AKia    G    A        0      0        2 
   4  chr4_55034441     AOna    G    A        0      0        2 
   4  chr4_55034441     ASom    G    A        0      0        2 
   4  chr4_55034441     HCab    G    A        1      2        2 
   4  chr4_55034441     HPrz    G    A        1      2        2 
   4  chr4_55034441     ZBoe    G    A        0      0        2 
   4  chr4_55034441     ZGre    G    A        0      0        2 
   4  chr4_55034441     ZHar    G    A        0      0        2 
   4  chr4_55034441   Sample    G    A        0      0        2 
   4  chr4_55034873     AAsi    G    C        0      0        2 
   4  chr4_55034873     AKia    G    C        0      0        2 
   4  chr4_55034873     AOna    G    C        0      0        2 
   4  chr4_55034873     ASom    G    C        0      0        2 
   4  chr4_55034873     HCab    G    C        1      2        2 
   4  chr4_55034873     HPrz    G    C        1      2        2 
   4  chr4_55034873     ZBoe    G    C        0      0        2 
   4  chr4_55034873     ZGre    G    C        0      0        2 
   4  chr4_55034873     ZHar    G    C        0      0        2 
   4  chr4_55034873   Sample    G    C        0      0        2 
   4  chr4_55042920     AAsi    G    T        0      0        2 
   4  chr4_55042920     AKia    G    T        0      0        2 
   4  chr4_55042920     AOna    G    T        0      0        2 
   4  chr4_55042920     ASom    G    T        0      0        2 
   4  chr4_55042920     HCab    G    T        1      2        2 
   4  chr4_55042920     HPrz    G    T        1      2        2 
   4  chr4_55042920     ZBoe    G    T        0      0        2 
   4  chr4_55042920     ZGre    G    T        0      0        2 
   4  chr4_55042920     ZHar    G    T        0      0        2 
   4  chr4_55042920   Sample    G    T        0      0        2 
   4  chr4_55057276     AAsi    T    C        0      0        2 
   4  chr4_55057276     AKia    T    C        0      0        2 
   4  chr4_55057276     AOna    T    C        0      0        2 
   4  chr4_55057276     ASom    T    C        0      0        2 
   4  chr4_55057276     HCab    T    C        0      0        2 
   4  chr4_55057276     HPrz    T    C        0      0        2 
   4  chr4_55057276     ZBoe    T    C        0      0        2 
   4  chr4_55057276     ZGre    T    C        1      2        2 
   4  chr4_55057276     ZHar    T    C        0      0        2 
   4  chr4_55057276   Sample    T    C        0      0        2 
   4  chr4_55074364     AAsi    A    C        0      0        2 
   4  chr4_55074364     AKia    A    C        1      2        2 
   4  chr4_55074364     AOna    A    C        0      0        2 
   4  chr4_55074364     ASom    A    C        0      0        2 
   4  chr4_55074364     HCab    A    C        0      0        2 
   4  chr4_55074364     HPrz    A    C        0      0        2 
   4  chr4_55074364     ZBoe    A    C        0      0        2 
   4  chr4_55074364     ZGre    A    C        0      0        2 
   4  chr4_55074364     ZHar    A    C        0      0        2 
   4  chr4_55074364   Sample    A    C        0      0        2 
   4  chr4_55074474     AAsi    G    A        0      0        2 
   4  chr4_55074474     AKia    G    A        0      0        2 
   4  chr4_55074474     AOna    G    A        0      0        2 
   4  chr4_55074474     ASom    G    A        0      0        2 
   4  chr4_55074474     HCab    G    A        0      0        2 
   4  chr4_55074474     HPrz    G    A        0      0        2 
   4  chr4_55074474     ZBoe    G    A        0      0        2 
   4  chr4_55074474     ZGre    G    A      0.5      1        2 
   4  chr4_55074474     ZHar    G    A        0      0        2 
   4  chr4_55074474   Sample    G    A        0      0        2 
   4  chr4_55077365     AAsi    C    T        0      0        2 
   4  chr4_55077365     AKia    C    T        0      0        2 
   4  chr4_55077365     AOna    C    T        0      0        2 
   4  chr4_55077365     ASom    C    T        0      0        2 
   4  chr4_55077365     HCab    C    T        1      2        2 
   4  chr4_55077365     HPrz    C    T        1      2        2 
   4  chr4_55077365     ZBoe    C    T        0      0        2 
   4  chr4_55077365     ZGre    C    T        0      0        2 
   4  chr4_55077365     ZHar    C    T        0      0        2 
   4  chr4_55077365   Sample    C    T        0      0        2 
   4  chr4_55084640     AAsi    C    T        0      0        2 
   4  chr4_55084640     AKia    C    T        1      2        2 
   4  chr4_55084640     AOna    C    T      0.5      1        2 
   4  chr4_55084640     ASom    C    T        0      0        2 
   4  chr4_55084640     HCab    C    T        0      0        2 
   4  chr4_55084640     HPrz    C    T        0      0        2 
   4  chr4_55084640     ZBoe    C    T        0      0        2 
   4  chr4_55084640     ZGre    C    T        0      0        2 
   4  chr4_55084640     ZHar    C    T        0      0        2 
   4  chr4_55084640   Sample    C    T        0      0        2 
   4  chr4_55086474     AAsi    C    A        1      2        2 
   4  chr4_55086474     AKia    C    A        0      0        2 
   4  chr4_55086474     AOna    C    A        0      0        2 
   4  chr4_55086474     ASom    C    A        1      2        2 
   4  chr4_55086474     HCab    C    A        0      0        2 
   4  chr4_55086474     HPrz    C    A        0      0        2 
   4  chr4_55086474     ZBoe    C    A        0      0        2 
   4  chr4_55086474     ZGre    C    A        0      0        2 
   4  chr4_55086474     ZHar    C    A        0      0        2 
   4  chr4_55086474   Sample    C    A        1      2        2 
   4  chr4_55096216     AAsi    A    G        0      0        2 
   4  chr4_55096216     AKia    A    G        0      0        2 
   4  chr4_55096216     AOna    A    G        0      0        2 
   4  chr4_55096216     ASom    A    G        0      0        2 
   4  chr4_55096216     HCab    A    G        0      0        2 
   4  chr4_55096216     HPrz    A    G        0      0        2 
   4  chr4_55096216     ZBoe    A    G      0.5      1        2 
   4  chr4_55096216     ZGre    A    G        0      0        2 
   4  chr4_55096216     ZHar    A    G        0      0        2 
   4  chr4_55096216   Sample    A    G        0      0        2 
   4  chr4_55097594     AAsi    A    G        0      0        2 
   4  chr4_55097594     AKia    A    G        0      0        2 
   4  chr4_55097594     AOna    A    G      0.5      1        2 
   4  chr4_55097594     ASom    A    G        0      0        2 
   4  chr4_55097594     HCab    A    G        0      0        2 
   4  chr4_55097594     HPrz    A    G        0      0        2 
   4  chr4_55097594     ZBoe    A    G        0      0        2 
   4  chr4_55097594     ZGre    A    G        0      0        2 
   4  chr4_55097594     ZHar    A    G        0      0        2 
   4  chr4_55097594   Sample    A    G        0      0        2 
   4  chr4_55101107     AAsi    G    A        0      0        2 
   4  chr4_55101107     AKia    G    A        0      0        2 
   4  chr4_55101107     AOna    G    A        0      0        2 
   4  chr4_55101107     ASom    G    A        0      0        2 
   4  chr4_55101107     HCab    G    A      0.5      1        2 
   4  chr4_55101107     HPrz    G    A        0      0        2 
   4  chr4_55101107     ZBoe    G    A        0      0        2 
   4  chr4_55101107     ZGre    G    A        0      0        2 
   4  chr4_55101107     ZHar    G    A        0      0        2 
   4  chr4_55101107   Sample    G    A        0      0        2 
   4  chr4_55102825     AAsi    T    C        0      0        2 
   4  chr4_55102825     AKia    T    C        0      0        2 
   4  chr4_55102825     AOna    T    C        0      0        2 
   4  chr4_55102825     ASom    T    C        1      2        2 
   4  chr4_55102825     HCab    T    C        0      0        2 
   4  chr4_55102825     HPrz    T    C        0      0        2 
   4  chr4_55102825     ZBoe    T    C        0      0        2 
   4  chr4_55102825     ZGre    T    C        0      0        2 
   4  chr4_55102825     ZHar    T    C        0      0        2 
   4  chr4_55102825   Sample    T    C        0      0        2 
   4  chr4_55122694     AAsi    A    G        0      0        2 
   4  chr4_55122694     AKia    A    G        0      0        2 
   4  chr4_55122694     AOna    A    G        0      0        2 
   4  chr4_55122694     ASom    A    G        0      0        2 
   4  chr4_55122694     HCab    A    G        0      0        2 
   4  chr4_55122694     HPrz    A    G        0      0        2 
   4  chr4_55122694     ZBoe    A    G      0.5      1        2 
   4  chr4_55122694     ZGre    A    G        0      0        2 
   4  chr4_55122694     ZHar    A    G        0      0        2 
   4  chr4_55122694   Sample    A    G        0      0        2 
   4  chr4_55123217     AAsi    G    A        0      0        2 
   4  chr4_55123217     AKia    G    A        0      0        2 
   4  chr4_55123217     AOna    G    A        0      0        2 
   4  chr4_55123217     ASom    G    A        0      0        2 
   4  chr4_55123217     HCab    G    A        0      0        2 
   4  chr4_55123217     HPrz    G    A        0      0        2 
   4  chr4_55123217     ZBoe    G    A        0      0        2 
   4  chr4_55123217     ZGre    G    A      0.5      1        2 
   4  chr4_55123217     ZHar    G    A        0      0        2 
   4  chr4_55123217   Sample    G    A        0      0        2 
   4  chr4_55123306     AAsi    A    G        0      0        2 
   4  chr4_55123306     AKia    A    G        0      0        2 
   4  chr4_55123306     AOna    A    G        0      0        2 
   4  chr4_55123306     ASom    A    G        0      0        2 
   4  chr4_55123306     HCab    A    G        0      0        2 
   4  chr4_55123306     HPrz    A    G        0      0        2 
   4  chr4_55123306     ZBoe    A    G        0      0        2 
   4  chr4_55123306     ZGre    A    G        1      2        2 
   4  chr4_55123306     ZHar    A    G        0      0        2 
   4  chr4_55123306   Sample    A    G        0      0        2 
   4  chr4_55127579     AAsi    A    G        0      0        2 
   4  chr4_55127579     AKia    A    G        1      2        2 
   4  chr4_55127579     AOna    A    G      0.5      1        2 
   4  chr4_55127579     ASom    A    G        0      0        2 
   4  chr4_55127579     HCab    A    G        0      0        2 
   4  chr4_55127579     HPrz    A    G        0      0        2 
   4  chr4_55127579     ZBoe    A    G        0      0        2 
   4  chr4_55127579     ZGre    A    G        0      0        2 
   4  chr4_55127579     ZHar    A    G        0      0        2 
   4  chr4_55127579   Sample    A    G        0      0        2 
   4  chr4_55131334     AAsi    A    G        0      0        2 
   4  chr4_55131334     AKia    A    G        0      0        2 
   4  chr4_55131334     AOna    A    G        0      0        2 
   4  chr4_55131334     ASom    A    G        0      0        2 
   4  chr4_55131334     HCab    A    G      0.5      1        2 
   4  chr4_55131334     HPrz    A    G        0      0        2 
   4  chr4_55131334     ZBoe    A    G        0      0        2 
   4  chr4_55131334     ZGre    A    G        0      0        2 
   4  chr4_55131334     ZHar    A    G        0      0        2 
   4  chr4_55131334   Sample    A    G        0      0        2 
   4  chr4_55136343     AAsi    G    A        0      0        2 
   4  chr4_55136343     AKia    G    A        0      0        2 
   4  chr4_55136343     AOna    G    A        0      0        2 
   4  chr4_55136343     ASom    G    A        0      0        2 
   4  chr4_55136343     HCab    G    A        0      0        2 
   4  chr4_55136343     HPrz    G    A      0.5      1        2 
   4  chr4_55136343     ZBoe    G    A        0      0        2 
   4  chr4_55136343     ZGre    G    A        0      0        2 
   4  chr4_55136343     ZHar    G    A        0      0        2 
   4  chr4_55136343   Sample    G    A        0      0        2 
   4  chr4_55144711     AAsi    T    C        0      0        2 
   4  chr4_55144711     AKia    T    C        1      2        2 
   4  chr4_55144711     AOna    T    C        0      0        2 
   4  chr4_55144711     ASom    T    C        0      0        2 
   4  chr4_55144711     HCab    T    C        0      0        2 
   4  chr4_55144711     HPrz    T    C        0      0        2 
   4  chr4_55144711     ZBoe    T    C        0      0        2 
   4  chr4_55144711     ZGre    T    C        0      0        2 
   4  chr4_55144711     ZHar    T    C        0      0        2 
   4  chr4_55144711   Sample    T    C        0      0        2 
   4  chr4_55159417     AAsi    G    T        0      0        2 
   4  chr4_55159417     AKia    G    T        1      2        2 
   4  chr4_55159417     AOna    G    T        1      2        2 
   4  chr4_55159417     ASom    G    T        0      0        2 
   4  chr4_55159417     HCab    G    T        0      0        2 
   4  chr4_55159417     HPrz    G    T        0      0        2 
   4  chr4_55159417     ZBoe    G    T        0      0        2 
   4  chr4_55159417     ZGre    G    T        0      0        2 
   4  chr4_55159417     ZHar    G    T        0      0        2 
   4  chr4_55159417   Sample    G    T        0      0        2 
   4  chr4_55168233     AAsi    T    C        0      0        2 
   4  chr4_55168233     AKia    T    C        0      0        2 
   4  chr4_55168233     AOna    T    C        0      0        2 
   4  chr4_55168233     ASom    T    C        0      0        2 
   4  chr4_55168233     HCab    T    C        0      0        2 
   4  chr4_55168233     HPrz    T    C        0      0        2 
   4  chr4_55168233     ZBoe    T    C        0      0        2 
   4  chr4_55168233     ZGre    T    C        0      0        2 
   4  chr4_55168233     ZHar    T    C        1      2        2 
   4  chr4_55168233   Sample    T    C        0      0        2 
   4  chr4_55192144     AAsi    C    T        0      0        2 
   4  chr4_55192144     AKia    C    T        0      0        2 
   4  chr4_55192144     AOna    C    T        0      0        2 
   4  chr4_55192144     ASom    C    T        0      0        2 
   4  chr4_55192144     HCab    C    T        0      0        2 
   4  chr4_55192144     HPrz    C    T        0      0        2 
   4  chr4_55192144     ZBoe    C    T        1      2        2 
   4  chr4_55192144     ZGre    C    T        0      0        2 
   4  chr4_55192144     ZHar    C    T        0      0        2 
   4  chr4_55192144   Sample    C    T        0      0        2 
   4  chr4_55198754     AAsi    C    G        0      0        2 
   4  chr4_55198754     AKia    C    G      0.5      1        2 
   4  chr4_55198754     AOna    C    G        0      0        2 
   4  chr4_55198754     ASom    C    G        0      0        2 
   4  chr4_55198754     HCab    C    G        0      0        2 
   4  chr4_55198754     HPrz    C    G        0      0        2 
   4  chr4_55198754     ZBoe    C    G        0      0        2 
   4  chr4_55198754     ZGre    C    G        0      0        2 
   4  chr4_55198754     ZHar    C    G        0      0        2 
   4  chr4_55198754   Sample    C    G        0      0        2 
   4  chr4_55202506     AAsi    C    T        0      0        2 
   4  chr4_55202506     AKia    C    T        0      0        2 
   4  chr4_55202506     AOna    C    T        0      0        2 
   4  chr4_55202506     ASom    C    T        0      0        2 
   4  chr4_55202506     HCab    C    T        1      2        2 
   4  chr4_55202506     HPrz    C    T        1      2        2 
   4  chr4_55202506     ZBoe    C    T        0      0        2 
   4  chr4_55202506     ZGre    C    T        0      0        2 
   4  chr4_55202506     ZHar    C    T        0      0        2 
   4  chr4_55202506   Sample    C    T        0      0        2 
   4  chr4_55207755     AAsi    A    G        0      0        2 
   4  chr4_55207755     AKia    A    G        0      0        2 
   4  chr4_55207755     AOna    A    G      0.5      1        2 
   4  chr4_55207755     ASom    A    G        0      0        2 
   4  chr4_55207755     HCab    A    G        0      0        2 
   4  chr4_55207755     HPrz    A    G        0      0        2 
   4  chr4_55207755     ZBoe    A    G        0      0        2 
   4  chr4_55207755     ZGre    A    G        0      0        2 
   4  chr4_55207755     ZHar    A    G        0      0        2 
   4  chr4_55207755   Sample    A    G        0      0        2 
   4  chr4_55214652     AAsi    G    C        0      0        2 
   4  chr4_55214652     AKia    G    C        0      0        2 
   4  chr4_55214652     AOna    G    C        0      0        2 
   4  chr4_55214652     ASom    G    C        0      0        2 
   4  chr4_55214652     HCab    G    C        0      0        2 
   4  chr4_55214652     HPrz    G    C        1      2        2 
   4  chr4_55214652     ZBoe    G    C        0      0        2 
   4  chr4_55214652     ZGre    G    C        0      0        2 
   4  chr4_55214652     ZHar    G    C        0      0        2 
   4  chr4_55214652   Sample    G    C        0      0        2 
   4  chr4_55224914     AAsi    C    T        0      0        2 
   4  chr4_55224914     AKia    C    T        1      2        2 
   4  chr4_55224914     AOna    C    T        0      0        2 
   4  chr4_55224914     ASom    C    T        0      0        2 
   4  chr4_55224914     HCab    C    T        0      0        2 
   4  chr4_55224914     HPrz    C    T        0      0        2 
   4  chr4_55224914     ZBoe    C    T        0      0        2 
   4  chr4_55224914     ZGre    C    T        0      0        2 
   4  chr4_55224914     ZHar    C    T        0      0        2 
   4  chr4_55224914   Sample    C    T        0      0        2 
   4  chr4_55226686     AAsi    C    T        0      0        2 
   4  chr4_55226686     AKia    C    T        0      0        2 
   4  chr4_55226686     AOna    C    T        0      0        2 
   4  chr4_55226686     ASom    C    T        0      0        2 
   4  chr4_55226686     HCab    C    T        0      0        2 
   4  chr4_55226686     HPrz    C    T        0      0        2 
   4  chr4_55226686     ZBoe    C    T        0      0        2 
   4  chr4_55226686     ZGre    C    T      0.5      1        2 
   4  chr4_55226686     ZHar    C    T        0      0        2 
   4  chr4_55226686   Sample    C    T        0      0        2 
   4  chr4_55243534     AAsi    A    G        0      0        2 
   4  chr4_55243534     AKia    A    G        0      0        2 
   4  chr4_55243534     AOna    A    G        0      0        2 
   4  chr4_55243534     ASom    A    G        0      0        2 
   4  chr4_55243534     HCab    A    G        0      0        2 
   4  chr4_55243534     HPrz    A    G        1      2        2 
   4  chr4_55243534     ZBoe    A    G        0      0        2 
   4  chr4_55243534     ZGre    A    G        0      0        2 
   4  chr4_55243534     ZHar    A    G        0      0        2 
   4  chr4_55243534   Sample    A    G        0      0        2 
   4  chr4_55248655     AAsi    A    G        0      0        2 
   4  chr4_55248655     AKia    A    G        0      0        2 
   4  chr4_55248655     AOna    A    G        0      0        2 
   4  chr4_55248655     ASom    A    G        0      0        2 
   4  chr4_55248655     HCab    A    G        0      0        2 
   4  chr4_55248655     HPrz    A    G        0      0        2 
   4  chr4_55248655     ZBoe    A    G        0      0        2 
   4  chr4_55248655     ZGre    A    G        1      2        2 
   4  chr4_55248655     ZHar    A    G        0      0        2 
   4  chr4_55248655   Sample    A    G        0      0        2 
   4  chr4_55248704     AAsi    T    C        0      0        2 
   4  chr4_55248704     AKia    T    C        0      0        2 
   4  chr4_55248704     AOna    T    C        0      0        2 
   4  chr4_55248704     ASom    T    C        0      0        2 
   4  chr4_55248704     HCab    T    C        0      0        2 
   4  chr4_55248704     HPrz    T    C        0      0        2 
   4  chr4_55248704     ZBoe    T    C        0      0        2 
   4  chr4_55248704     ZGre    T    C      0.5      1        2 
   4  chr4_55248704     ZHar    T    C        0      0        2 
   4  chr4_55248704   Sample    T    C        0      0        2 
   4  chr4_55248747     AAsi    C    T        0      0        2 
   4  chr4_55248747     AKia    C    T        0      0        2 
   4  chr4_55248747     AOna    C    T        0      0        2 
   4  chr4_55248747     ASom    C    T        0      0        2 
   4  chr4_55248747     HCab    C    T        1      2        2 
   4  chr4_55248747     HPrz    C    T        1      2        2 
   4  chr4_55248747     ZBoe    C    T        0      0        2 
   4  chr4_55248747     ZGre    C    T        0      0        2 
   4  chr4_55248747     ZHar    C    T        0      0        2 
   4  chr4_55248747   Sample    C    T        0      0        2 
   4  chr4_55257812     AAsi    G    T        0      0        2 
   4  chr4_55257812     AKia    G    T        0      0        2 
   4  chr4_55257812     AOna    G    T        0      0        2 
   4  chr4_55257812     ASom    G    T        0      0        2 
   4  chr4_55257812     HCab    G    T        0      0        2 
   4  chr4_55257812     HPrz    G    T        0      0        2 
   4  chr4_55257812     ZBoe    G    T        0      0        2 
   4  chr4_55257812     ZGre    G    T        0      0        2 
   4  chr4_55257812     ZHar    G    T      0.5      1        2 
   4  chr4_55257812   Sample    G    T        0      0        2 
   4  chr4_55272732     AAsi    C    T        0      0        2 
   4  chr4_55272732     AKia    C    T        0      0        2 
   4  chr4_55272732     AOna    C    T        0      0        2 
   4  chr4_55272732     ASom    C    T        0      0        2 
   4  chr4_55272732     HCab    C    T        0      0        2 
   4  chr4_55272732     HPrz    C    T        0      0        2 
   4  chr4_55272732     ZBoe    C    T      0.5      1        2 
   4  chr4_55272732     ZGre    C    T        0      0        2 
   4  chr4_55272732     ZHar    C    T        0      0        2 
   4  chr4_55272732   Sample    C    T        0      0        2 
   4  chr4_55277327     AAsi    T    G        0      0        2 
   4  chr4_55277327     AKia    T    G        0      0        2 
   4  chr4_55277327     AOna    T    G        0      0        2 
   4  chr4_55277327     ASom    T    G        0      0        2 
   4  chr4_55277327     HCab    T    G        1      2        2 
   4  chr4_55277327     HPrz    T    G        1      2        2 
   4  chr4_55277327     ZBoe    T    G        0      0        2 
   4  chr4_55277327     ZGre    T    G        0      0        2 
   4  chr4_55277327     ZHar    T    G        0      0        2 
   4  chr4_55277327   Sample    T    G        0      0        2 
   4  chr4_55295192     AAsi    A    G        0      0        2 
   4  chr4_55295192     AKia    A    G        0      0        2 
   4  chr4_55295192     AOna    A    G        0      0        2 
   4  chr4_55295192     ASom    A    G        1      2        2 
   4  chr4_55295192     HCab    A    G        0      0        2 
   4  chr4_55295192     HPrz    A    G        0      0        2 
   4  chr4_55295192     ZBoe    A    G        0      0        2 
   4  chr4_55295192     ZGre    A    G        0      0        2 
   4  chr4_55295192     ZHar    A    G        0      0        2 
   4  chr4_55295192   Sample    A    G        0      0        2 
   4  chr4_55306975     AAsi    C    T        0      0        2 
   4  chr4_55306975     AKia    C    T        0      0        2 
   4  chr4_55306975     AOna    C    T        0      0        2 
   4  chr4_55306975     ASom    C    T        0      0        2 
   4  chr4_55306975     HCab    C    T        1      2        2 
   4  chr4_55306975     HPrz    C    T        1      2        2 
   4  chr4_55306975     ZBoe    C    T        0      0        2 
   4  chr4_55306975     ZGre    C    T        0      0        2 
   4  chr4_55306975     ZHar    C    T        0      0        2 
   4  chr4_55306975   Sample    C    T        0      0        2 
   4  chr4_55311983     AAsi    T    A        0      0        2 
   4  chr4_55311983     AKia    T    A        0      0        2 
   4  chr4_55311983     AOna    T    A        0      0        2 
   4  chr4_55311983     ASom    T    A        0      0        2 
   4  chr4_55311983     HCab    T    A        1      2        2 
   4  chr4_55311983     HPrz    T    A        1      2        2 
   4  chr4_55311983     ZBoe    T    A        0      0        2 
   4  chr4_55311983     ZGre    T    A        0      0        2 
   4  chr4_55311983     ZHar    T    A        0      0        2 
   4  chr4_55311983   Sample    T    A        0      0        2 
   4  chr4_55315306     AAsi    C    T        0      0        2 
   4  chr4_55315306     AKia    C    T        0      0        2 
   4  chr4_55315306     AOna    C    T        0      0        2 
   4  chr4_55315306     ASom    C    T        0      0        2 
   4  chr4_55315306     HCab    C    T        0      0        2 
   4  chr4_55315306     HPrz    C    T        0      0        2 
   4  chr4_55315306     ZBoe    C    T      0.5      1        2 
   4  chr4_55315306     ZGre    C    T        0      0        2 
   4  chr4_55315306     ZHar    C    T        0      0        2 
   4  chr4_55315306   Sample    C    T        0      0        2 
   4  chr4_55315918     AAsi    C    G        0      0        2 
   4  chr4_55315918     AKia    C    G        0      0        2 
   4  chr4_55315918     AOna    C    G        0      0        2 
   4  chr4_55315918     ASom    C    G        1      2        2 
   4  chr4_55315918     HCab    C    G        0      0        2 
   4  chr4_55315918     HPrz    C    G        0      0        2 
   4  chr4_55315918     ZBoe    C    G        0      0        2 
   4  chr4_55315918     ZGre    C    G        0      0        2 
   4  chr4_55315918     ZHar    C    G        0      0        2 
   4  chr4_55315918   Sample    C    G        0      0        2 
   4  chr4_55330963     AAsi    T    G        1      2        2 
   4  chr4_55330963     AKia    T    G        0      0        2 
   4  chr4_55330963     AOna    T    G        0      0        2 
   4  chr4_55330963     ASom    T    G        1      2        2 
   4  chr4_55330963     HCab    T    G        0      0        2 
   4  chr4_55330963     HPrz    T    G        0      0        2 
   4  chr4_55330963     ZBoe    T    G        0      0        2 
   4  chr4_55330963     ZGre    T    G        0      0        2 
   4  chr4_55330963     ZHar    T    G        0      0        2 
   4  chr4_55330963   Sample    T    G        1      2        2 
   4  chr4_55334420     AAsi    C    A        0      0        2 
   4  chr4_55334420     AKia    C    A        0      0        2 
   4  chr4_55334420     AOna    C    A        0      0        2 
   4  chr4_55334420     ASom    C    A        0      0        2 
   4  chr4_55334420     HCab    C    A        1      2        2 
   4  chr4_55334420     HPrz    C    A        1      2        2 
   4  chr4_55334420     ZBoe    C    A        0      0        2 
   4  chr4_55334420     ZGre    C    A        0      0        2 
   4  chr4_55334420     ZHar    C    A        0      0        2 
   4  chr4_55334420   Sample    C    A        0      0        2 
   4  chr4_55335899     AAsi    T    C        0      0        2 
   4  chr4_55335899     AKia    T    C        0      0        2 
   4  chr4_55335899     AOna    T    C        0      0        2 
   4  chr4_55335899     ASom    T    C        1      2        2 
   4  chr4_55335899     HCab    T    C        0      0        2 
   4  chr4_55335899     HPrz    T    C        0      0        2 
   4  chr4_55335899     ZBoe    T    C        0      0        2 
   4  chr4_55335899     ZGre    T    C        0      0        2 
   4  chr4_55335899     ZHar    T    C        0      0        2 
   4  chr4_55335899   Sample    T    C        0      0        2 
   4  chr4_55336711     AAsi    A    C        0      0        2 
   4  chr4_55336711     AKia    A    C        0      0        2 
   4  chr4_55336711     AOna    A    C        0      0        2 
   4  chr4_55336711     ASom    A    C        0      0        2 
   4  chr4_55336711     HCab    A    C        0      0        2 
   4  chr4_55336711     HPrz    A    C        0      0        2 
   4  chr4_55336711     ZBoe    A    C        0      0        2 
   4  chr4_55336711     ZGre    A    C      0.5      1        2 
   4  chr4_55336711     ZHar    A    C        0      0        2 
   4  chr4_55336711   Sample    A    C        0      0        2 
   4  chr4_55340107     AAsi    G    A        0      0        2 
   4  chr4_55340107     AKia    G    A        0      0        2 
   4  chr4_55340107     AOna    G    A        0      0        2 
   4  chr4_55340107     ASom    G    A        0      0        2 
   4  chr4_55340107     HCab    G    A        0      0        2 
   4  chr4_55340107     HPrz    G    A        0      0        2 
   4  chr4_55340107     ZBoe    G    A        0      0        2 
   4  chr4_55340107     ZGre    G    A        0      0        2 
   4  chr4_55340107     ZHar    G    A      0.5      1        2 
   4  chr4_55340107   Sample    G    A        0      0        2 
   4  chr4_55340983     AAsi    C    T        0      0        2 
   4  chr4_55340983     AKia    C    T        0      0        2 
   4  chr4_55340983     AOna    C    T        0      0        2 
   4  chr4_55340983     ASom    C    T        0      0        2 
   4  chr4_55340983     HCab    C    T        1      2        2 
   4  chr4_55340983     HPrz    C    T        1      2        2 
   4  chr4_55340983     ZBoe    C    T        0      0        2 
   4  chr4_55340983     ZGre    C    T        0      0        2 
   4  chr4_55340983     ZHar    C    T        0      0        2 
   4  chr4_55340983   Sample    C    T        0      0        2 
   4  chr4_55347662     AAsi    G    A        0      0        2 
   4  chr4_55347662     AKia    G    A        0      0        2 
   4  chr4_55347662     AOna    G    A        0      0        2 
   4  chr4_55347662     ASom    G    A        0      0        2 
   4  chr4_55347662     HCab    G    A        1      2        2 
   4  chr4_55347662     HPrz    G    A        1      2        2 
   4  chr4_55347662     ZBoe    G    A        0      0        2 
   4  chr4_55347662     ZGre    G    A        0      0        2 
   4  chr4_55347662     ZHar    G    A        0      0        2 
   4  chr4_55347662   Sample    G    A        0      0        2 
   4  chr4_55361741     AAsi    G    A        0      0        2 
   4  chr4_55361741     AKia    G    A        0      0        2 
   4  chr4_55361741     AOna    G    A        0      0        2 
   4  chr4_55361741     ASom    G    A        1      2        2 
   4  chr4_55361741     HCab    G    A        0      0        2 
   4  chr4_55361741     HPrz    G    A        0      0        2 
   4  chr4_55361741     ZBoe    G    A        0      0        2 
   4  chr4_55361741     ZGre    G    A        0      0        2 
   4  chr4_55361741     ZHar    G    A        0      0        2 
   4  chr4_55361741   Sample    G    A        0      0        2 
   4  chr4_55364389     AAsi    G    A        0      0        2 
   4  chr4_55364389     AKia    G    A        0      0        2 
   4  chr4_55364389     AOna    G    A        0      0        2 
   4  chr4_55364389     ASom    G    A        0      0        2 
   4  chr4_55364389     HCab    G    A        1      2        2 
   4  chr4_55364389     HPrz    G    A      0.5      1        2 
   4  chr4_55364389     ZBoe    G    A        0      0        2 
   4  chr4_55364389     ZGre    G    A        0      0        2 
   4  chr4_55364389     ZHar    G    A        0      0        2 
   4  chr4_55364389   Sample    G    A        0      0        2 
   4  chr4_55368153     AAsi    G    A        0      0        2 
   4  chr4_55368153     AKia    G    A        0      0        2 
   4  chr4_55368153     AOna    G    A        0      0        2 
   4  chr4_55368153     ASom    G    A        0      0        2 
   4  chr4_55368153     HCab    G    A        0      0        2 
   4  chr4_55368153     HPrz    G    A        0      0        2 
   4  chr4_55368153     ZBoe    G    A        1      2        2 
   4  chr4_55368153     ZGre    G    A        1      2        2 
   4  chr4_55368153     ZHar    G    A        0      0        2 
   4  chr4_55368153   Sample    G    A        0      0        2 
   4  chr4_55372144     AAsi    A    C        0      0        2 
   4  chr4_55372144     AKia    A    C        0      0        2 
   4  chr4_55372144     AOna    A    C        0      0        2 
   4  chr4_55372144     ASom    A    C        0      0        2 
   4  chr4_55372144     HCab    A    C        1      2        2 
   4  chr4_55372144     HPrz    A    C        1      2        2 
   4  chr4_55372144     ZBoe    A    C        0      0        2 
   4  chr4_55372144     ZGre    A    C        0      0        2 
   4  chr4_55372144     ZHar    A    C        0      0        2 
   4  chr4_55372144   Sample    A    C        0      0        2 
   4  chr4_55384088     AAsi    G    A        1      2        2 
   4  chr4_55384088     AKia    G    A        0      0        2 
   4  chr4_55384088     AOna    G    A        0      0        2 
   4  chr4_55384088     ASom    G    A        1      2        2 
   4  chr4_55384088     HCab    G    A        0      0        2 
   4  chr4_55384088     HPrz    G    A        0      0        2 
   4  chr4_55384088     ZBoe    G    A        0      0        2 
   4  chr4_55384088     ZGre    G    A        0      0        2 
   4  chr4_55384088     ZHar    G    A        0      0        2 
   4  chr4_55384088   Sample    G    A        1      2        2 
   4  chr4_55391344     AAsi    A    G        0      0        2 
   4  chr4_55391344     AKia    A    G        0      0        2 
   4  chr4_55391344     AOna    A    G        0      0        2 
   4  chr4_55391344     ASom    A    G        0      0        2 
   4  chr4_55391344     HCab    A    G        1      2        2 
   4  chr4_55391344     HPrz    A    G        1      2        2 
   4  chr4_55391344     ZBoe    A    G        0      0        2 
   4  chr4_55391344     ZGre    A    G        0      0        2 
   4  chr4_55391344     ZHar    A    G        0      0        2 
   4  chr4_55391344   Sample    A    G        0      0        2 
   4  chr4_55395967     AAsi    G    A        0      0        2 
   4  chr4_55395967     AKia    G    A        0      0        2 
   4  chr4_55395967     AOna    G    A        0      0        2 
   4  chr4_55395967     ASom    G    A        0      0        2 
   4  chr4_55395967     HCab    G    A      0.5      1        2 
   4  chr4_55395967     HPrz    G    A        0      0        2 
   4  chr4_55395967     ZBoe    G    A        0      0        2 
   4  chr4_55395967     ZGre    G    A        0      0        2 
   4  chr4_55395967     ZHar    G    A        0      0        2 
   4  chr4_55395967   Sample    G    A        0      0        2 
   4  chr4_55397601     AAsi    G    A        0      0        2 
   4  chr4_55397601     AKia    G    A        0      0        2 
   4  chr4_55397601     AOna    G    A        0      0        2 
   4  chr4_55397601     ASom    G    A        1      2        2 
   4  chr4_55397601     HCab    G    A        0      0        2 
   4  chr4_55397601     HPrz    G    A        0      0        2 
   4  chr4_55397601     ZBoe    G    A        0      0        2 
   4  chr4_55397601     ZGre    G    A        0      0        2 
   4  chr4_55397601     ZHar    G    A        0      0        2 
   4  chr4_55397601   Sample    G    A        0      0        2 
   4  chr4_55397629     AAsi    A    G        0      0        2 
   4  chr4_55397629     AKia    A    G        0      0        2 
   4  chr4_55397629     AOna    A    G        0      0        2 
   4  chr4_55397629     ASom    A    G        0      0        2 
   4  chr4_55397629     HCab    A    G        0      0        2 
   4  chr4_55397629     HPrz    A    G        0      0        2 
   4  chr4_55397629     ZBoe    A    G      0.5      1        2 
   4  chr4_55397629     ZGre    A    G        0      0        2 
   4  chr4_55397629     ZHar    A    G        0      0        2 
   4  chr4_55397629   Sample    A    G        0      0        2 
   4  chr4_55407652     AAsi    T    C        0      0        2 
   4  chr4_55407652     AKia    T    C      0.5      1        2 
   4  chr4_55407652     AOna    T    C      0.5      1        2 
   4  chr4_55407652     ASom    T    C        0      0        2 
   4  chr4_55407652     HCab    T    C        0      0        2 
   4  chr4_55407652     HPrz    T    C        0      0        2 
   4  chr4_55407652     ZBoe    T    C        0      0        2 
   4  chr4_55407652     ZGre    T    C        0      0        2 
   4  chr4_55407652     ZHar    T    C        0      0        2 
   4  chr4_55407652   Sample    T    C        0      0        2 
   4  chr4_55418996     AAsi    C    T        0      0        2 
   4  chr4_55418996     AKia    C    T      0.5      1        2 
   4  chr4_55418996     AOna    C    T      0.5      1        2 
   4  chr4_55418996     ASom    C    T        0      0        2 
   4  chr4_55418996     HCab    C    T        0      0        2 
   4  chr4_55418996     HPrz    C    T        0      0        2 
   4  chr4_55418996     ZBoe    C    T        0      0        2 
   4  chr4_55418996     ZGre    C    T        0      0        2 
   4  chr4_55418996     ZHar    C    T        0      0        2 
   4  chr4_55418996   Sample    C    T        0      0        2 
   4  chr4_55427246     AAsi    G    A        0      0        2 
   4  chr4_55427246     AKia    G    A        0      0        2 
   4  chr4_55427246     AOna    G    A        0      0        2 
   4  chr4_55427246     ASom    G    A        0      0        2 
   4  chr4_55427246     HCab    G    A        0      0        2 
   4  chr4_55427246     HPrz    G    A        0      0        2 
   4  chr4_55427246     ZBoe    G    A      0.5      1        2 
   4  chr4_55427246     ZGre    G    A        1      2        2 
   4  chr4_55427246     ZHar    G    A        1      2        2 
   4  chr4_55427246   Sample    G    A        0      0        2 
   4  chr4_55427592     AAsi    C    T        0      0        2 
   4  chr4_55427592     AKia    C    T        0      0        2 
   4  chr4_55427592     AOna    C    T        1      2        2 
   4  chr4_55427592     ASom    C    T        0      0        2 
   4  chr4_55427592     HCab    C    T        0      0        2 
   4  chr4_55427592     HPrz    C    T        0      0        2 
   4  chr4_55427592     ZBoe    C    T      0.5      1        2 
   4  chr4_55427592     ZGre    C    T        1      2        2 
   4  chr4_55427592     ZHar    C    T        1      2        2 
   4  chr4_55427592   Sample    C    T        0      0        2 
   4  chr4_55430070     AAsi    T    G        0      0        2 
   4  chr4_55430070     AKia    T    G        0      0        2 
   4  chr4_55430070     AOna    T    G        0      0        2 
   4  chr4_55430070     ASom    T    G        0      0        2 
   4  chr4_55430070     HCab    T    G        1      2        2 
   4  chr4_55430070     HPrz    T    G        1      2        2 
   4  chr4_55430070     ZBoe    T    G        0      0        2 
   4  chr4_55430070     ZGre    T    G        0      0        2 
   4  chr4_55430070     ZHar    T    G        0      0        2 
   4  chr4_55430070   Sample    T    G        0      0        2 
   4  chr4_55439921     AAsi    G    A        0      0        2 
   4  chr4_55439921     AKia    G    A        0      0        2 
   4  chr4_55439921     AOna    G    A        0      0        2 
   4  chr4_55439921     ASom    G    A        0      0        2 
   4  chr4_55439921     HCab    G    A        1      2        2 
   4  chr4_55439921     HPrz    G    A        1      2        2 
   4  chr4_55439921     ZBoe    G    A        0      0        2 
   4  chr4_55439921     ZGre    G    A        0      0        2 
   4  chr4_55439921     ZHar    G    A        0      0        2 
   4  chr4_55439921   Sample    G    A        0      0        2 
   4  chr4_55443525     AAsi    A    G        0      0        2 
   4  chr4_55443525     AKia    A    G      0.5      1        2 
   4  chr4_55443525     AOna    A    G        0      0        2 
   4  chr4_55443525     ASom    A    G        0      0        2 
   4  chr4_55443525     HCab    A    G        0      0        2 
   4  chr4_55443525     HPrz    A    G        0      0        2 
   4  chr4_55443525     ZBoe    A    G        0      0        2 
   4  chr4_55443525     ZGre    A    G        0      0        2 
   4  chr4_55443525     ZHar    A    G        0      0        2 
   4  chr4_55443525   Sample    A    G        0      0        2 
   4  chr4_55444005     AAsi    T    G        0      0        2 
   4  chr4_55444005     AKia    T    G        0      0        2 
   4  chr4_55444005     AOna    T    G        0      0        2 
   4  chr4_55444005     ASom    T    G        0      0        2 
   4  chr4_55444005     HCab    T    G        1      2        2 
   4  chr4_55444005     HPrz    T    G        1      2        2 
   4  chr4_55444005     ZBoe    T    G        0      0        2 
   4  chr4_55444005     ZGre    T    G        0      0        2 
   4  chr4_55444005     ZHar    T    G        0      0        2 
   4  chr4_55444005   Sample    T    G        0      0        2 
   4  chr4_55445686     AAsi    T    G        0      0        2 
   4  chr4_55445686     AKia    T    G        0      0        2 
   4  chr4_55445686     AOna    T    G      0.5      1        2 
   4  chr4_55445686     ASom    T    G        0      0        2 
   4  chr4_55445686     HCab    T    G        0      0        2 
   4  chr4_55445686     HPrz    T    G        0      0        2 
   4  chr4_55445686     ZBoe    T    G        0      0        2 
   4  chr4_55445686     ZGre    T    G        0      0        2 
   4  chr4_55445686     ZHar    T    G        0      0        2 
   4  chr4_55445686   Sample    T    G        0      0        2 
   4  chr4_55449688     AAsi    G    A        0      0        2 
   4  chr4_55449688     AKia    G    A        0      0        2 
   4  chr4_55449688     AOna    G    A        0      0        2 
   4  chr4_55449688     ASom    G    A        0      0        2 
   4  chr4_55449688     HCab    G    A        0      0        2 
   4  chr4_55449688     HPrz    G    A        0      0        2 
   4  chr4_55449688     ZBoe    G    A      0.5      1        2 
   4  chr4_55449688     ZGre    G    A        0      0        2 
   4  chr4_55449688     ZHar    G    A        0      0        2 
   4  chr4_55449688   Sample    G    A        0      0        2 
   4  chr4_55452707     AAsi    C    T        0      0        2 
   4  chr4_55452707     AKia    C    T        0      0        2 
   4  chr4_55452707     AOna    C    T        0      0        2 
   4  chr4_55452707     ASom    C    T        0      0        2 
   4  chr4_55452707     HCab    C    T        0      0        2 
   4  chr4_55452707     HPrz    C    T        0      0        2 
   4  chr4_55452707     ZBoe    C    T        1      2        2 
   4  chr4_55452707     ZGre    C    T        1      2        2 
   4  chr4_55452707     ZHar    C    T        1      2        2 
   4  chr4_55452707   Sample    C    T        0      0        2 
   4  chr4_55455828     AAsi    G    A        0      0        2 
   4  chr4_55455828     AKia    G    A        0      0        2 
   4  chr4_55455828     AOna    G    A        0      0        2 
   4  chr4_55455828     ASom    G    A        0      0        2 
   4  chr4_55455828     HCab    G    A        0      0        2 
   4  chr4_55455828     HPrz    G    A        0      0        2 
   4  chr4_55455828     ZBoe    G    A        0      0        2 
   4  chr4_55455828     ZGre    G    A        0      0        2 
   4  chr4_55455828     ZHar    G    A        1      2        2 
   4  chr4_55455828   Sample    G    A        0      0        2 
   4  chr4_55459003     AAsi    G    A        0      0        2 
   4  chr4_55459003     AKia    G    A        0      0        2 
   4  chr4_55459003     AOna    G    A        0      0        2 
   4  chr4_55459003     ASom    G    A        0      0        2 
   4  chr4_55459003     HCab    G    A        1      2        2 
   4  chr4_55459003     HPrz    G    A        1      2        2 
   4  chr4_55459003     ZBoe    G    A        0      0        2 
   4  chr4_55459003     ZGre    G    A        0      0        2 
   4  chr4_55459003     ZHar    G    A        0      0        2 
   4  chr4_55459003   Sample    G    A        0      0        2 
   4  chr4_55471900     AAsi    A    G        0      0        2 
   4  chr4_55471900     AKia    A    G        0      0        2 
   4  chr4_55471900     AOna    A    G        0      0        2 
   4  chr4_55471900     ASom    A    G        1      2        2 
   4  chr4_55471900     HCab    A    G        0      0        2 
   4  chr4_55471900     HPrz    A    G        0      0        2 
   4  chr4_55471900     ZBoe    A    G        0      0        2 
   4  chr4_55471900     ZGre    A    G        0      0        2 
   4  chr4_55471900     ZHar    A    G        0      0        2 
   4  chr4_55471900   Sample    A    G        0      0        2 
   4  chr4_55484840     AAsi    C    T        1      2        2 
   4  chr4_55484840     AKia    C    T        0      0        2 
   4  chr4_55484840     AOna    C    T        0      0        2 
   4  chr4_55484840     ASom    C    T        0      0        2 
   4  chr4_55484840     HCab    C    T        0      0        2 
   4  chr4_55484840     HPrz    C    T        0      0        2 
   4  chr4_55484840     ZBoe    C    T        0      0        2 
   4  chr4_55484840     ZGre    C    T        0      0        2 
   4  chr4_55484840     ZHar    C    T        0      0        2 
   4  chr4_55484840   Sample    C    T        1      2        2 
   4  chr4_55490501     AAsi    A    G        0      0        2 
   4  chr4_55490501     AKia    A    G        1      2        2 
   4  chr4_55490501     AOna    A    G        0      0        2 
   4  chr4_55490501     ASom    A    G        0      0        2 
   4  chr4_55490501     HCab    A    G        0      0        2 
   4  chr4_55490501     HPrz    A    G        0      0        2 
   4  chr4_55490501     ZBoe    A    G      0.5      1        2 
   4  chr4_55490501     ZGre    A    G        1      2        2 
   4  chr4_55490501     ZHar    A    G        1      2        2 
   4  chr4_55490501   Sample    A    G        0      0        2 
   4  chr4_55496317     AAsi    C    T        0      0        2 
   4  chr4_55496317     AKia    C    T        1      2        2 
   4  chr4_55496317     AOna    C    T        0      0        2 
   4  chr4_55496317     ASom    C    T        0      0        2 
   4  chr4_55496317     HCab    C    T        0      0        2 
   4  chr4_55496317     HPrz    C    T        0      0        2 
   4  chr4_55496317     ZBoe    C    T        0      0        2 
   4  chr4_55496317     ZGre    C    T        0      0        2 
   4  chr4_55496317     ZHar    C    T        0      0        2 
   4  chr4_55496317   Sample    C    T        0      0        2 
   4  chr4_55499993     AAsi    T    C        0      0        2 
   4  chr4_55499993     AKia    T    C        0      0        2 
   4  chr4_55499993     AOna    T    C        0      0        2 
   4  chr4_55499993     ASom    T    C        0      0        2 
   4  chr4_55499993     HCab    T    C        0      0        2 
   4  chr4_55499993     HPrz    T    C        0      0        2 
   4  chr4_55499993     ZBoe    T    C        0      0        2 
   4  chr4_55499993     ZGre    T    C        1      2        2 
   4  chr4_55499993     ZHar    T    C        0      0        2 
   4  chr4_55499993   Sample    T    C        0      0        2 
   4  chr4_55504534     AAsi    T    C        0      0        2 
   4  chr4_55504534     AKia    T    C        0      0        2 
   4  chr4_55504534     AOna    T    C        0      0        2 
   4  chr4_55504534     ASom    T    C        0      0        2 
   4  chr4_55504534     HCab    T    C        1      2        2 
   4  chr4_55504534     HPrz    T    C        1      2        2 
   4  chr4_55504534     ZBoe    T    C        0      0        2 
   4  chr4_55504534     ZGre    T    C        0      0        2 
   4  chr4_55504534     ZHar    T    C        0      0        2 
   4  chr4_55504534   Sample    T    C        0      0        2 
   4  chr4_55506762     AAsi    G    A        1      2        2 
   4  chr4_55506762     AKia    G    A        0      0        2 
   4  chr4_55506762     AOna    G    A        0      0        2 
   4  chr4_55506762     ASom    G    A        1      2        2 
   4  chr4_55506762     HCab    G    A        1      2        2 
   4  chr4_55506762     HPrz    G    A        1      2        2 
   4  chr4_55506762     ZBoe    G    A        0      0        2 
   4  chr4_55506762     ZGre    G    A        0      0        2 
   4  chr4_55506762     ZHar    G    A        0      0        2 
   4  chr4_55506762   Sample    G    A        1      2        2 
   4  chr4_55509241     AAsi    T    C        0      0        2 
   4  chr4_55509241     AKia    T    C        0      0        2 
   4  chr4_55509241     AOna    T    C        0      0        2 
   4  chr4_55509241     ASom    T    C        0      0        2 
   4  chr4_55509241     HCab    T    C        0      0        2 
   4  chr4_55509241     HPrz    T    C        0      0        2 
   4  chr4_55509241     ZBoe    T    C        0      0        2 
   4  chr4_55509241     ZGre    T    C        1      2        2 
   4  chr4_55509241     ZHar    T    C        0      0        2 
   4  chr4_55509241   Sample    T    C        0      0        2 
   4  chr4_55511446     AAsi    T    C        1      2        2 
   4  chr4_55511446     AKia    T    C        0      0        2 
   4  chr4_55511446     AOna    T    C        0      0        2 
   4  chr4_55511446     ASom    T    C        1      2        2 
   4  chr4_55511446     HCab    T    C        0      0        2 
   4  chr4_55511446     HPrz    T    C        0      0        2 
   4  chr4_55511446     ZBoe    T    C        0      0        2 
   4  chr4_55511446     ZGre    T    C        0      0        2 
   4  chr4_55511446     ZHar    T    C        0      0        2 
   4  chr4_55511446   Sample    T    C        1      2        2 
   4  chr4_55512397     AAsi    T    G        0      0        2 
   4  chr4_55512397     AKia    T    G        0      0        2 
   4  chr4_55512397     AOna    T    G        0      0        2 
   4  chr4_55512397     ASom    T    G        0      0        2 
   4  chr4_55512397     HCab    T    G        0      0        2 
   4  chr4_55512397     HPrz    T    G        0      0        2 
   4  chr4_55512397     ZBoe    T    G        0      0        2 
   4  chr4_55512397     ZGre    T    G        1      2        2 
   4  chr4_55512397     ZHar    T    G        0      0        2 
   4  chr4_55512397   Sample    T    G        0      0        2 
   4  chr4_55513666     AAsi    G    T        0      0        2 
   4  chr4_55513666     AKia    G    T        0      0        2 
   4  chr4_55513666     AOna    G    T        0      0        2 
   4  chr4_55513666     ASom    G    T        0      0        2 
   4  chr4_55513666     HCab    G    T        0      0        2 
   4  chr4_55513666     HPrz    G    T        0      0        2 
   4  chr4_55513666     ZBoe    G    T      0.5      1        2 
   4  chr4_55513666     ZGre    G    T        0      0        2 
   4  chr4_55513666     ZHar    G    T        0      0        2 
   4  chr4_55513666   Sample    G    T        0      0        2 
   4  chr4_55520150     AAsi    T    C        0      0        2 
   4  chr4_55520150     AKia    T    C        0      0        2 
   4  chr4_55520150     AOna    T    C        0      0        2 
   4  chr4_55520150     ASom    T    C        1      2        2 
   4  chr4_55520150     HCab    T    C        0      0        2 
   4  chr4_55520150     HPrz    T    C        0      0        2 
   4  chr4_55520150     ZBoe    T    C        0      0        2 
   4  chr4_55520150     ZGre    T    C        0      0        2 
   4  chr4_55520150     ZHar    T    C        0      0        2 
   4  chr4_55520150   Sample    T    C        0      0        2 
   4  chr4_55522619     AAsi    A    G        0      0        2 
   4  chr4_55522619     AKia    A    G        0      0        2 
   4  chr4_55522619     AOna    A    G        0      0        2 
   4  chr4_55522619     ASom    A    G        0      0        2 
   4  chr4_55522619     HCab    A    G        0      0        2 
   4  chr4_55522619     HPrz    A    G        1      2        2 
   4  chr4_55522619     ZBoe    A    G        0      0        2 
   4  chr4_55522619     ZGre    A    G        0      0        2 
   4  chr4_55522619     ZHar    A    G        0      0        2 
   4  chr4_55522619   Sample    A    G        0      0        2 
   4  chr4_55533068     AAsi    G    A        0      0        2 
   4  chr4_55533068     AKia    G    A        0      0        2 
   4  chr4_55533068     AOna    G    A        0      0        2 
   4  chr4_55533068     ASom    G    A        0      0        2 
   4  chr4_55533068     HCab    G    A        0      0        2 
   4  chr4_55533068     HPrz    G    A        0      0        2 
   4  chr4_55533068     ZBoe    G    A        0      0        2 
   4  chr4_55533068     ZGre    G    A        0      0        2 
   4  chr4_55533068     ZHar    G    A      0.5      1        2 
   4  chr4_55533068   Sample    G    A        0      0        2 
   4  chr4_55535581     AAsi    T    C        0      0        2 
   4  chr4_55535581     AKia    T    C        0      0        2 
   4  chr4_55535581     AOna    T    C        0      0        2 
   4  chr4_55535581     ASom    T    C        0      0        2 
   4  chr4_55535581     HCab    T    C        1      2        2 
   4  chr4_55535581     HPrz    T    C        1      2        2 
   4  chr4_55535581     ZBoe    T    C        0      0        2 
   4  chr4_55535581     ZGre    T    C        0      0        2 
   4  chr4_55535581     ZHar    T    C        0      0        2 
   4  chr4_55535581   Sample    T    C        0      0        2 
   4  chr4_55537483     AAsi    T    C        0      0        2 
   4  chr4_55537483     AKia    T    C        0      0        2 
   4  chr4_55537483     AOna    T    C        0      0        2 
   4  chr4_55537483     ASom    T    C        1      2        2 
   4  chr4_55537483     HCab    T    C        0      0        2 
   4  chr4_55537483     HPrz    T    C        0      0        2 
   4  chr4_55537483     ZBoe    T    C        0      0        2 
   4  chr4_55537483     ZGre    T    C        0      0        2 
   4  chr4_55537483     ZHar    T    C        0      0        2 
   4  chr4_55537483   Sample    T    C        0      0        2 
   4  chr4_55544155     AAsi    G    A        0      0        2 
   4  chr4_55544155     AKia    G    A        0      0        2 
   4  chr4_55544155     AOna    G    A        0      0        2 
   4  chr4_55544155     ASom    G    A        0      0        2 
   4  chr4_55544155     HCab    G    A      0.5      1        2 
   4  chr4_55544155     HPrz    G    A        0      0        2 
   4  chr4_55544155     ZBoe    G    A        0      0        2 
   4  chr4_55544155     ZGre    G    A        0      0        2 
   4  chr4_55544155     ZHar    G    A        0      0        2 
   4  chr4_55544155   Sample    G    A        0      0        2 
   4  chr4_55544451     AAsi    A    G        0      0        2 
   4  chr4_55544451     AKia    A    G        0      0        2 
   4  chr4_55544451     AOna    A    G        0      0        2 
   4  chr4_55544451     ASom    A    G        0      0        2 
   4  chr4_55544451     HCab    A    G        1      2        2 
   4  chr4_55544451     HPrz    A    G        1      2        2 
   4  chr4_55544451     ZBoe    A    G        0      0        2 
   4  chr4_55544451     ZGre    A    G        0      0        2 
   4  chr4_55544451     ZHar    A    G        0      0        2 
   4  chr4_55544451   Sample    A    G        0      0        2 
   4  chr4_55545229     AAsi    C    T        0      0        2 
   4  chr4_55545229     AKia    C    T        0      0        2 
   4  chr4_55545229     AOna    C    T        0      0        2 
   4  chr4_55545229     ASom    C    T        0      0        2 
   4  chr4_55545229     HCab    C    T        1      2        2 
   4  chr4_55545229     HPrz    C    T        1      2        2 
   4  chr4_55545229     ZBoe    C    T        0      0        2 
   4  chr4_55545229     ZGre    C    T        0      0        2 
   4  chr4_55545229     ZHar    C    T        0      0        2 
   4  chr4_55545229   Sample    C    T        0      0        2 
   4  chr4_55547433     AAsi    T    C        0      0        2 
   4  chr4_55547433     AKia    T    C        0      0        2 
   4  chr4_55547433     AOna    T    C        0      0        2 
   4  chr4_55547433     ASom    T    C        0      0        2 
   4  chr4_55547433     HCab    T    C        1      2        2 
   4  chr4_55547433     HPrz    T    C        1      2        2 
   4  chr4_55547433     ZBoe    T    C        0      0        2 
   4  chr4_55547433     ZGre    T    C        0      0        2 
   4  chr4_55547433     ZHar    T    C        0      0        2 
   4  chr4_55547433   Sample    T    C        0      0        2 
   4  chr4_55552827     AAsi    G    A        0      0        2 
   4  chr4_55552827     AKia    G    A        0      0        2 
   4  chr4_55552827     AOna    G    A        0      0        2 
   4  chr4_55552827     ASom    G    A        0      0        2 
   4  chr4_55552827     HCab    G    A        1      2        2 
   4  chr4_55552827     HPrz    G    A        1      2        2 
   4  chr4_55552827     ZBoe    G    A        0      0        2 
   4  chr4_55552827     ZGre    G    A        0      0        2 
   4  chr4_55552827     ZHar    G    A        0      0        2 
   4  chr4_55552827   Sample    G    A        0      0        2 
   4  chr4_55552900     AAsi    G    A        0      0        2 
   4  chr4_55552900     AKia    G    A        0      0        2 
   4  chr4_55552900     AOna    G    A        0      0        2 
   4  chr4_55552900     ASom    G    A        0      0        2 
   4  chr4_55552900     HCab    G    A        1      2        2 
   4  chr4_55552900     HPrz    G    A        1      2        2 
   4  chr4_55552900     ZBoe    G    A        0      0        2 
   4  chr4_55552900     ZGre    G    A        0      0        2 
   4  chr4_55552900     ZHar    G    A        0      0        2 
   4  chr4_55552900   Sample    G    A        0      0        2 
   4  chr4_55552950     AAsi    A    C        0      0        2 
   4  chr4_55552950     AKia    A    C        0      0        2 
   4  chr4_55552950     AOna    A    C        0      0        2 
   4  chr4_55552950     ASom    A    C        0      0        2 
   4  chr4_55552950     HCab    A    C        1      2        2 
   4  chr4_55552950     HPrz    A    C        1      2        2 
   4  chr4_55552950     ZBoe    A    C        0      0        2 
   4  chr4_55552950     ZGre    A    C        0      0        2 
   4  chr4_55552950     ZHar    A    C        0      0        2 
   4  chr4_55552950   Sample    A    C        0      0        2 
   4  chr4_55555546     AAsi    A    C        0      0        2 
   4  chr4_55555546     AKia    A    C        0      0        2 
   4  chr4_55555546     AOna    A    C        0      0        2 
   4  chr4_55555546     ASom    A    C        0      0        2 
   4  chr4_55555546     HCab    A    C        1      2        2 
   4  chr4_55555546     HPrz    A    C        1      2        2 
   4  chr4_55555546     ZBoe    A    C        0      0        2 
   4  chr4_55555546     ZGre    A    C        0      0        2 
   4  chr4_55555546     ZHar    A    C        0      0        2 
   4  chr4_55555546   Sample    A    C        0      0        2 
   4  chr4_55555615     AAsi    C    T        0      0        2 
   4  chr4_55555615     AKia    C    T        0      0        2 
   4  chr4_55555615     AOna    C    T        0      0        2 
   4  chr4_55555615     ASom    C    T        0      0        2 
   4  chr4_55555615     HCab    C    T        1      2        2 
   4  chr4_55555615     HPrz    C    T        1      2        2 
   4  chr4_55555615     ZBoe    C    T        0      0        2 
   4  chr4_55555615     ZGre    C    T        0      0        2 
   4  chr4_55555615     ZHar    C    T        0      0        2 
   4  chr4_55555615   Sample    C    T        0      0        2 
   4  chr4_55555628     AAsi    T    G        0      0        2 
   4  chr4_55555628     AKia    T    G        0      0        2 
   4  chr4_55555628     AOna    T    G      0.5      1        2 
   4  chr4_55555628     ASom    T    G        0      0        2 
   4  chr4_55555628     HCab    T    G        0      0        2 
   4  chr4_55555628     HPrz    T    G        0      0        2 
   4  chr4_55555628     ZBoe    T    G        0      0        2 
   4  chr4_55555628     ZGre    T    G        0      0        2 
   4  chr4_55555628     ZHar    T    G        0      0        2 
   4  chr4_55555628   Sample    T    G        0      0        2 
   4  chr4_55563982     AAsi    T    A        0      0        2 
   4  chr4_55563982     AKia    T    A        0      0        2 
   4  chr4_55563982     AOna    T    A        0      0        2 
   4  chr4_55563982     ASom    T    A        0      0        2 
   4  chr4_55563982     HCab    T    A        1      2        2 
   4  chr4_55563982     HPrz    T    A        1      2        2 
   4  chr4_55563982     ZBoe    T    A        0      0        2 
   4  chr4_55563982     ZGre    T    A        0      0        2 
   4  chr4_55563982     ZHar    T    A        0      0        2 
   4  chr4_55563982   Sample    T    A        0      0        2 
   4  chr4_55568350     AAsi    A    G        0      0        2 
   4  chr4_55568350     AKia    A    G        0      0        2 
   4  chr4_55568350     AOna    A    G        0      0        2 
   4  chr4_55568350     ASom    A    G        0      0        2 
   4  chr4_55568350     HCab    A    G        1      2        2 
   4  chr4_55568350     HPrz    A    G        1      2        2 
   4  chr4_55568350     ZBoe    A    G        0      0        2 
   4  chr4_55568350     ZGre    A    G        0      0        2 
   4  chr4_55568350     ZHar    A    G        0      0        2 
   4  chr4_55568350   Sample    A    G        0      0        2 
   4  chr4_55578048     AAsi    T    A        0      0        2 
   4  chr4_55578048     AKia    T    A        0      0        2 
   4  chr4_55578048     AOna    T    A        0      0        2 
   4  chr4_55578048     ASom    T    A        0      0        2 
   4  chr4_55578048     HCab    T    A        0      0        2 
   4  chr4_55578048     HPrz    T    A        0      0        2 
   4  chr4_55578048     ZBoe    T    A        0      0        2 
   4  chr4_55578048     ZGre    T    A      0.5      1        2 
   4  chr4_55578048     ZHar    T    A        0      0        2 
   4  chr4_55578048   Sample    T    A        0      0        2 
   4  chr4_55584015     AAsi    C    A        0      0        2 
   4  chr4_55584015     AKia    C    A        0      0        2 
   4  chr4_55584015     AOna    C    A        0      0        2 
   4  chr4_55584015     ASom    C    A        0      0        2 
   4  chr4_55584015     HCab    C    A        0      0        2 
   4  chr4_55584015     HPrz    C    A        0      0        2 
   4  chr4_55584015     ZBoe    C    A        0      0        2 
   4  chr4_55584015     ZGre    C    A      0.5      1        2 
   4  chr4_55584015     ZHar    C    A        0      0        2 
   4  chr4_55584015   Sample    C    A        0      0        2 
   4  chr4_55584198     AAsi    G    A        0      0        2 
   4  chr4_55584198     AKia    G    A        0      0        2 
   4  chr4_55584198     AOna    G    A        0      0        2 
   4  chr4_55584198     ASom    G    A        0      0        2 
   4  chr4_55584198     HCab    G    A        1      2        2 
   4  chr4_55584198     HPrz    G    A        1      2        2 
   4  chr4_55584198     ZBoe    G    A        0      0        2 
   4  chr4_55584198     ZGre    G    A        0      0        2 
   4  chr4_55584198     ZHar    G    A        0      0        2 
   4  chr4_55584198   Sample    G    A        0      0        2 
   4  chr4_55584438     AAsi    A    G        0      0        2 
   4  chr4_55584438     AKia    A    G        0      0        2 
   4  chr4_55584438     AOna    A    G        0      0        2 
   4  chr4_55584438     ASom    A    G        0      0        2 
   4  chr4_55584438     HCab    A    G        1      2        2 
   4  chr4_55584438     HPrz    A    G        1      2        2 
   4  chr4_55584438     ZBoe    A    G        0      0        2 
   4  chr4_55584438     ZGre    A    G        0      0        2 
   4  chr4_55584438     ZHar    A    G        0      0        2 
   4  chr4_55584438   Sample    A    G        0      0        2 
   4  chr4_55588426     AAsi    A    C        0      0        2 
   4  chr4_55588426     AKia    A    C        0      0        2 
   4  chr4_55588426     AOna    A    C        0      0        2 
   4  chr4_55588426     ASom    A    C        0      0        2 
   4  chr4_55588426     HCab    A    C        0      0        2 
   4  chr4_55588426     HPrz    A    C        0      0        2 
   4  chr4_55588426     ZBoe    A    C      0.5      1        2 
   4  chr4_55588426     ZGre    A    C        0      0        2 
   4  chr4_55588426     ZHar    A    C        0      0        2 
   4  chr4_55588426   Sample    A    C        0      0        2 
   4  chr4_55589937     AAsi    T    C        0      0        2 
   4  chr4_55589937     AKia    T    C        0      0        2 
   4  chr4_55589937     AOna    T    C        0      0        2 
   4  chr4_55589937     ASom    T    C        0      0        2 
   4  chr4_55589937     HCab    T    C        0      0        2 
   4  chr4_55589937     HPrz    T    C        0      0        2 
   4  chr4_55589937     ZBoe    T    C      0.5      1        2 
   4  chr4_55589937     ZGre    T    C        0      0        2 
   4  chr4_55589937     ZHar    T    C        0      0        2 
   4  chr4_55589937   Sample    T    C        0      0        2 
   4  chr4_55592880     AAsi    T    C        0      0        2 
   4  chr4_55592880     AKia    T    C        0      0        2 
   4  chr4_55592880     AOna    T    C        0      0        2 
   4  chr4_55592880     ASom    T    C        0      0        2 
   4  chr4_55592880     HCab    T    C        0      0        2 
   4  chr4_55592880     HPrz    T    C        0      0        2 
   4  chr4_55592880     ZBoe    T    C        0      0        2 
   4  chr4_55592880     ZGre    T    C      0.5      1        2 
   4  chr4_55592880     ZHar    T    C        0      0        2 
   4  chr4_55592880   Sample    T    C        0      0        2 
   4  chr4_55592919     AAsi    A    G        0      0        2 
   4  chr4_55592919     AKia    A    G        0      0        2 
   4  chr4_55592919     AOna    A    G        0      0        2 
   4  chr4_55592919     ASom    A    G        0      0        2 
   4  chr4_55592919     HCab    A    G        0      0        2 
   4  chr4_55592919     HPrz    A    G        0      0        2 
   4  chr4_55592919     ZBoe    A    G      0.5      1        2 
   4  chr4_55592919     ZGre    A    G        0      0        2 
   4  chr4_55592919     ZHar    A    G        0      0        2 
   4  chr4_55592919   Sample    A    G        0      0        2 
   4  chr4_55595545     AAsi    T    C        0      0        2 
   4  chr4_55595545     AKia    T    C        0      0        2 
   4  chr4_55595545     AOna    T    C      0.5      1        2 
   4  chr4_55595545     ASom    T    C        0      0        2 
   4  chr4_55595545     HCab    T    C        0      0        2 
   4  chr4_55595545     HPrz    T    C        0      0        2 
   4  chr4_55595545     ZBoe    T    C        0      0        2 
   4  chr4_55595545     ZGre    T    C        0      0        2 
   4  chr4_55595545     ZHar    T    C        0      0        2 
   4  chr4_55595545   Sample    T    C        0      0        2 
   4  chr4_55595849     AAsi    G    A        0      0        2 
   4  chr4_55595849     AKia    G    A        0      0        2 
   4  chr4_55595849     AOna    G    A        0      0        2 
   4  chr4_55595849     ASom    G    A        0      0        2 
   4  chr4_55595849     HCab    G    A        0      0        2 
   4  chr4_55595849     HPrz    G    A        0      0        2 
   4  chr4_55595849     ZBoe    G    A        0      0        2 
   4  chr4_55595849     ZGre    G    A        0      0        2 
   4  chr4_55595849     ZHar    G    A        1      2        2 
   4  chr4_55595849   Sample    G    A        0      0        2 
   4  chr4_55596056     AAsi    T    C        0      0        2 
   4  chr4_55596056     AKia    T    C        0      0        2 
   4  chr4_55596056     AOna    T    C        0      0        2 
   4  chr4_55596056     ASom    T    C        0      0        2 
   4  chr4_55596056     HCab    T    C        1      2        2 
   4  chr4_55596056     HPrz    T    C        1      2        2 
   4  chr4_55596056     ZBoe    T    C        0      0        2 
   4  chr4_55596056     ZGre    T    C        0      0        2 
   4  chr4_55596056     ZHar    T    C        0      0        2 
   4  chr4_55596056   Sample    T    C        0      0        2 
   4  chr4_55598507     AAsi    C    T        0      0        2 
   4  chr4_55598507     AKia    C    T        0      0        2 
   4  chr4_55598507     AOna    C    T        0      0        2 
   4  chr4_55598507     ASom    C    T        0      0        2 
   4  chr4_55598507     HCab    C    T      0.5      1        2 
   4  chr4_55598507     HPrz    C    T        0      0        2 
   4  chr4_55598507     ZBoe    C    T        0      0        2 
   4  chr4_55598507     ZGre    C    T        0      0        2 
   4  chr4_55598507     ZHar    C    T        0      0        2 
   4  chr4_55598507   Sample    C    T        0      0        2 
   4  chr4_55599189     AAsi    C    T        0      0        2 
   4  chr4_55599189     AKia    C    T        0      0        2 
   4  chr4_55599189     AOna    C    T        0      0        2 
   4  chr4_55599189     ASom    C    T        0      0        2 
   4  chr4_55599189     HCab    C    T        0      0        2 
   4  chr4_55599189     HPrz    C    T        0      0        2 
   4  chr4_55599189     ZBoe    C    T        0      0        2 
   4  chr4_55599189     ZGre    C    T      0.5      1        2 
   4  chr4_55599189     ZHar    C    T        0      0        2 
   4  chr4_55599189   Sample    C    T        0      0        2 
   4  chr4_55618774     AAsi    C    T        0      0        2 
   4  chr4_55618774     AKia    C    T        0      0        2 
   4  chr4_55618774     AOna    C    T        0      0        2 
   4  chr4_55618774     ASom    C    T        0      0        2 
   4  chr4_55618774     HCab    C    T        0      0        2 
   4  chr4_55618774     HPrz    C    T        0      0        2 
   4  chr4_55618774     ZBoe    C    T        0      0        2 
   4  chr4_55618774     ZGre    C    T      0.5      1        2 
   4  chr4_55618774     ZHar    C    T        0      0        2 
   4  chr4_55618774   Sample    C    T        0      0        2 
   4  chr4_55626182     AAsi    G    A        0      0        2 
   4  chr4_55626182     AKia    G    A        0      0        2 
   4  chr4_55626182     AOna    G    A        0      0        2 
   4  chr4_55626182     ASom    G    A        0      0        2 
   4  chr4_55626182     HCab    G    A        1      2        2 
   4  chr4_55626182     HPrz    G    A        1      2        2 
   4  chr4_55626182     ZBoe    G    A        0      0        2 
   4  chr4_55626182     ZGre    G    A        0      0        2 
   4  chr4_55626182     ZHar    G    A        0      0        2 
   4  chr4_55626182   Sample    G    A        0      0        2 
   4  chr4_55628115     AAsi    A    C        0      0        2 
   4  chr4_55628115     AKia    A    C        0      0        2 
   4  chr4_55628115     AOna    A    C        0      0        2 
   4  chr4_55628115     ASom    A    C        0      0        2 
   4  chr4_55628115     HCab    A    C        1      2        2 
   4  chr4_55628115     HPrz    A    C        1      2        2 
   4  chr4_55628115     ZBoe    A    C        0      0        2 
   4  chr4_55628115     ZGre    A    C        0      0        2 
   4  chr4_55628115     ZHar    A    C        0      0        2 
   4  chr4_55628115   Sample    A    C        0      0        2 
   4  chr4_55635723     AAsi    T    C        0      0        2 
   4  chr4_55635723     AKia    T    C        1      2        2 
   4  chr4_55635723     AOna    T    C        0      0        2 
   4  chr4_55635723     ASom    T    C        0      0        2 
   4  chr4_55635723     HCab    T    C        0      0        2 
   4  chr4_55635723     HPrz    T    C        0      0        2 
   4  chr4_55635723     ZBoe    T    C        0      0        2 
   4  chr4_55635723     ZGre    T    C        0      0        2 
   4  chr4_55635723     ZHar    T    C        0      0        2 
   4  chr4_55635723   Sample    T    C        0      0        2 
   4  chr4_55638848     AAsi    T    C        0      0        2 
   4  chr4_55638848     AKia    T    C        0      0        2 
   4  chr4_55638848     AOna    T    C        0      0        2 
   4  chr4_55638848     ASom    T    C        0      0        2 
   4  chr4_55638848     HCab    T    C        0      0        2 
   4  chr4_55638848     HPrz    T    C        0      0        2 
   4  chr4_55638848     ZBoe    T    C        0      0        2 
   4  chr4_55638848     ZGre    T    C      0.5      1        2 
   4  chr4_55638848     ZHar    T    C        0      0        2 
   4  chr4_55638848   Sample    T    C        0      0        2 
   4  chr4_55640303     AAsi    T    C        0      0        2 
   4  chr4_55640303     AKia    T    C        0      0        2 
   4  chr4_55640303     AOna    T    C        0      0        2 
   4  chr4_55640303     ASom    T    C        0      0        2 
   4  chr4_55640303     HCab    T    C        1      2        2 
   4  chr4_55640303     HPrz    T    C        1      2        2 
   4  chr4_55640303     ZBoe    T    C        0      0        2 
   4  chr4_55640303     ZGre    T    C        0      0        2 
   4  chr4_55640303     ZHar    T    C        0      0        2 
   4  chr4_55640303   Sample    T    C        0      0        2 
   4  chr4_55657190     AAsi    G    A        0      0        2 
   4  chr4_55657190     AKia    G    A        0      0        2 
   4  chr4_55657190     AOna    G    A        0      0        2 
   4  chr4_55657190     ASom    G    A        1      2        2 
   4  chr4_55657190     HCab    G    A        0      0        2 
   4  chr4_55657190     HPrz    G    A        0      0        2 
   4  chr4_55657190     ZBoe    G    A        0      0        2 
   4  chr4_55657190     ZGre    G    A        0      0        2 
   4  chr4_55657190     ZHar    G    A        0      0        2 
   4  chr4_55657190   Sample    G    A        0      0        2 
   4  chr4_55663457     AAsi    T    A        0      0        2 
   4  chr4_55663457     AKia    T    A        0      0        2 
   4  chr4_55663457     AOna    T    A        0      0        2 
   4  chr4_55663457     ASom    T    A        0      0        2 
   4  chr4_55663457     HCab    T    A        0      0        2 
   4  chr4_55663457     HPrz    T    A        0      0        2 
   4  chr4_55663457     ZBoe    T    A        0      0        2 
   4  chr4_55663457     ZGre    T    A        0      0        2 
   4  chr4_55663457     ZHar    T    A        1      2        2 
   4  chr4_55663457   Sample    T    A        0      0        2 
   4  chr4_55669142     AAsi    C    G        0      0        2 
   4  chr4_55669142     AKia    C    G        1      2        2 
   4  chr4_55669142     AOna    C    G      0.5      1        2 
   4  chr4_55669142     ASom    C    G        0      0        2 
   4  chr4_55669142     HCab    C    G        0      0        2 
   4  chr4_55669142     HPrz    C    G        0      0        2 
   4  chr4_55669142     ZBoe    C    G        0      0        2 
   4  chr4_55669142     ZGre    C    G        0      0        2 
   4  chr4_55669142     ZHar    C    G        0      0        2 
   4  chr4_55669142   Sample    C    G        0      0        2 
   4  chr4_55669321     AAsi    T    C        0      0        2 
   4  chr4_55669321     AKia    T    C        0      0        2 
   4  chr4_55669321     AOna    T    C        0      0        2 
   4  chr4_55669321     ASom    T    C        0      0        2 
   4  chr4_55669321     HCab    T    C        1      2        2 
   4  chr4_55669321     HPrz    T    C        1      2        2 
   4  chr4_55669321     ZBoe    T    C        0      0        2 
   4  chr4_55669321     ZGre    T    C        0      0        2 
   4  chr4_55669321     ZHar    T    C        0      0        2 
   4  chr4_55669321   Sample    T    C        0      0        2 
   4  chr4_55669821     AAsi    G    A        0      0        2 
   4  chr4_55669821     AKia    G    A        0      0        2 
   4  chr4_55669821     AOna    G    A      0.5      1        2 
   4  chr4_55669821     ASom    G    A        0      0        2 
   4  chr4_55669821     HCab    G    A        0      0        2 
   4  chr4_55669821     HPrz    G    A        0      0        2 
   4  chr4_55669821     ZBoe    G    A        0      0        2 
   4  chr4_55669821     ZGre    G    A        0      0        2 
   4  chr4_55669821     ZHar    G    A        0      0        2 
   4  chr4_55669821   Sample    G    A        0      0        2 
   4  chr4_55679153     AAsi    A    G        0      0        2 
   4  chr4_55679153     AKia    A    G        0      0        2 
   4  chr4_55679153     AOna    A    G        0      0        2 
   4  chr4_55679153     ASom    A    G        0      0        2 
   4  chr4_55679153     HCab    A    G        0      0        2 
   4  chr4_55679153     HPrz    A    G        0      0        2 
   4  chr4_55679153     ZBoe    A    G        0      0        2 
   4  chr4_55679153     ZGre    A    G        0      0        2 
   4  chr4_55679153     ZHar    A    G        1      2        2 
   4  chr4_55679153   Sample    A    G        0      0        2 
   4  chr4_55680913     AAsi    G    C        0      0        2 
   4  chr4_55680913     AKia    G    C        0      0        2 
   4  chr4_55680913     AOna    G    C        0      0        2 
   4  chr4_55680913     ASom    G    C        0      0        2 
   4  chr4_55680913     HCab    G    C        1      2        2 
   4  chr4_55680913     HPrz    G    C        1      2        2 
   4  chr4_55680913     ZBoe    G    C        0      0        2 
   4  chr4_55680913     ZGre    G    C        0      0        2 
   4  chr4_55680913     ZHar    G    C        0      0        2 
   4  chr4_55680913   Sample    G    C        0      0        2 
   4  chr4_55687882     AAsi    C    T        0      0        2 
   4  chr4_55687882     AKia    C    T        0      0        2 
   4  chr4_55687882     AOna    C    T        0      0        2 
   4  chr4_55687882     ASom    C    T        0      0        2 
   4  chr4_55687882     HCab    C    T        0      0        2 
   4  chr4_55687882     HPrz    C    T      0.5      1        2 
   4  chr4_55687882     ZBoe    C    T        0      0        2 
   4  chr4_55687882     ZGre    C    T        0      0        2 
   4  chr4_55687882     ZHar    C    T        0      0        2 
   4  chr4_55687882   Sample    C    T        0      0        2 
   4  chr4_55690119     AAsi    A    G      0.5      1        2 
   4  chr4_55690119     AKia    A    G        0      0        2 
   4  chr4_55690119     AOna    A    G        0      0        2 
   4  chr4_55690119     ASom    A    G        0      0        2 
   4  chr4_55690119     HCab    A    G        0      0        2 
   4  chr4_55690119     HPrz    A    G        0      0        2 
   4  chr4_55690119     ZBoe    A    G        0      0        2 
   4  chr4_55690119     ZGre    A    G        0      0        2 
   4  chr4_55690119     ZHar    A    G        0      0        2 
   4  chr4_55690119   Sample    A    G        0      0        2 
   4  chr4_55694510     AAsi    A    G        0      0        2 
   4  chr4_55694510     AKia    A    G      0.5      1        2 
   4  chr4_55694510     AOna    A    G        0      0        2 
   4  chr4_55694510     ASom    A    G        0      0        2 
   4  chr4_55694510     HCab    A    G        0      0        2 
   4  chr4_55694510     HPrz    A    G        0      0        2 
   4  chr4_55694510     ZBoe    A    G        0      0        2 
   4  chr4_55694510     ZGre    A    G        0      0        2 
   4  chr4_55694510     ZHar    A    G        0      0        2 
   4  chr4_55694510   Sample    A    G        0      0        2 
   4  chr4_55695469     AAsi    A    G        0      0        2 
   4  chr4_55695469     AKia    A    G        0      0        2 
   4  chr4_55695469     AOna    A    G      0.5      1        2 
   4  chr4_55695469     ASom    A    G        0      0        2 
   4  chr4_55695469     HCab    A    G        0      0        2 
   4  chr4_55695469     HPrz    A    G        0      0        2 
   4  chr4_55695469     ZBoe    A    G        0      0        2 
   4  chr4_55695469     ZGre    A    G        0      0        2 
   4  chr4_55695469     ZHar    A    G        0      0        2 
   4  chr4_55695469   Sample    A    G        0      0        2 
   4  chr4_55695948     AAsi    T    C        0      0        2 
   4  chr4_55695948     AKia    T    C        0      0        2 
   4  chr4_55695948     AOna    T    C      0.5      1        2 
   4  chr4_55695948     ASom    T    C        0      0        2 
   4  chr4_55695948     HCab    T    C        0      0        2 
   4  chr4_55695948     HPrz    T    C        0      0        2 
   4  chr4_55695948     ZBoe    T    C        0      0        2 
   4  chr4_55695948     ZGre    T    C        0      0        2 
   4  chr4_55695948     ZHar    T    C        0      0        2 
   4  chr4_55695948   Sample    T    C        0      0        2 
   4  chr4_55698601     AAsi    C    G        0      0        2 
   4  chr4_55698601     AKia    C    G        0      0        2 
   4  chr4_55698601     AOna    C    G        0      0        2 
   4  chr4_55698601     ASom    C    G        0      0        2 
   4  chr4_55698601     HCab    C    G        0      0        2 
   4  chr4_55698601     HPrz    C    G        0      0        2 
   4  chr4_55698601     ZBoe    C    G        0      0        2 
   4  chr4_55698601     ZGre    C    G      0.5      1        2 
   4  chr4_55698601     ZHar    C    G        0      0        2 
   4  chr4_55698601   Sample    C    G        0      0        2 
   4  chr4_55700546     AAsi    A    G        0      0        2 
   4  chr4_55700546     AKia    A    G        0      0        2 
   4  chr4_55700546     AOna    A    G        0      0        2 
   4  chr4_55700546     ASom    A    G        0      0        2 
   4  chr4_55700546     HCab    A    G        1      2        2 
   4  chr4_55700546     HPrz    A    G        1      2        2 
   4  chr4_55700546     ZBoe    A    G        0      0        2 
   4  chr4_55700546     ZGre    A    G        0      0        2 
   4  chr4_55700546     ZHar    A    G        0      0        2 
   4  chr4_55700546   Sample    A    G        0      0        2 
   4  chr4_55702373     AAsi    A    T      0.5      1        2 
   4  chr4_55702373     AKia    A    T        0      0        2 
   4  chr4_55702373     AOna    A    T        0      0        2 
   4  chr4_55702373     ASom    A    T        0      0        2 
   4  chr4_55702373     HCab    A    T        0      0        2 
   4  chr4_55702373     HPrz    A    T        0      0        2 
   4  chr4_55702373     ZBoe    A    T        0      0        2 
   4  chr4_55702373     ZGre    A    T        0      0        2 
   4  chr4_55702373     ZHar    A    T        0      0        2 
   4  chr4_55702373   Sample    A    T        1      2        2 
   4  chr4_55704026     AAsi    A    G        0      0        2 
   4  chr4_55704026     AKia    A    G        0      0        2 
   4  chr4_55704026     AOna    A    G        0      0        2 
   4  chr4_55704026     ASom    A    G        0      0        2 
   4  chr4_55704026     HCab    A    G        0      0        2 
   4  chr4_55704026     HPrz    A    G        0      0        2 
   4  chr4_55704026     ZBoe    A    G      0.5      1        2 
   4  chr4_55704026     ZGre    A    G        0      0        2 
   4  chr4_55704026     ZHar    A    G        0      0        2 
   4  chr4_55704026   Sample    A    G        0      0        2 
   4  chr4_55713869     AAsi    G    A        0      0        2 
   4  chr4_55713869     AKia    G    A        0      0        2 
   4  chr4_55713869     AOna    G    A        0      0        2 
   4  chr4_55713869     ASom    G    A        0      0        2 
   4  chr4_55713869     HCab    G    A        0      0        2 
   4  chr4_55713869     HPrz    G    A        0      0        2 
   4  chr4_55713869     ZBoe    G    A      0.5      1        2 
   4  chr4_55713869     ZGre    G    A        0      0        2 
   4  chr4_55713869     ZHar    G    A        0      0        2 
   4  chr4_55713869   Sample    G    A        0      0        2 
   4  chr4_55714971     AAsi    T    C        0      0        2 
   4  chr4_55714971     AKia    T    C        0      0        2 
   4  chr4_55714971     AOna    T    C        0      0        2 
   4  chr4_55714971     ASom    T    C        0      0        2 
   4  chr4_55714971     HCab    T    C        1      2        2 
   4  chr4_55714971     HPrz    T    C        1      2        2 
   4  chr4_55714971     ZBoe    T    C        0      0        2 
   4  chr4_55714971     ZGre    T    C        0      0        2 
   4  chr4_55714971     ZHar    T    C        0      0        2 
   4  chr4_55714971   Sample    T    C        0      0        2 
   4  chr4_55721283     AAsi    C    A        0      0        2 
   4  chr4_55721283     AKia    C    A        0      0        2 
   4  chr4_55721283     AOna    C    A        0      0        2 
   4  chr4_55721283     ASom    C    A        0      0        2 
   4  chr4_55721283     HCab    C    A        0      0        2 
   4  chr4_55721283     HPrz    C    A        0      0        2 
   4  chr4_55721283     ZBoe    C    A        0      0        2 
   4  chr4_55721283     ZGre    C    A        0      0        2 
   4  chr4_55721283     ZHar    C    A        1      2        2 
   4  chr4_55721283   Sample    C    A        0      0        2 
   4  chr4_55721285     AAsi    A    G        0      0        2 
   4  chr4_55721285     AKia    A    G        0      0        2 
   4  chr4_55721285     AOna    A    G        0      0        2 
   4  chr4_55721285     ASom    A    G        0      0        2 
   4  chr4_55721285     HCab    A    G        0      0        2 
   4  chr4_55721285     HPrz    A    G        0      0        2 
   4  chr4_55721285     ZBoe    A    G        0      0        2 
   4  chr4_55721285     ZGre    A    G        0      0        2 
   4  chr4_55721285     ZHar    A    G        1      2        2 
   4  chr4_55721285   Sample    A    G        0      0        2 
   4  chr4_55721783     AAsi    T    C        0      0        2 
   4  chr4_55721783     AKia    T    C        0      0        2 
   4  chr4_55721783     AOna    T    C        0      0        2 
   4  chr4_55721783     ASom    T    C        0      0        2 
   4  chr4_55721783     HCab    T    C      0.5      1        2 
   4  chr4_55721783     HPrz    T    C        0      0        2 
   4  chr4_55721783     ZBoe    T    C        0      0        2 
   4  chr4_55721783     ZGre    T    C        0      0        2 
   4  chr4_55721783     ZHar    T    C        0      0        2 
   4  chr4_55721783   Sample    T    C        0      0        2 
   4  chr4_55722955     AAsi    G    A      0.5      1        2 
   4  chr4_55722955     AKia    G    A        0      0        2 
   4  chr4_55722955     AOna    G    A        0      0        2 
   4  chr4_55722955     ASom    G    A        0      0        2 
   4  chr4_55722955     HCab    G    A        0      0        2 
   4  chr4_55722955     HPrz    G    A        0      0        2 
   4  chr4_55722955     ZBoe    G    A        0      0        2 
   4  chr4_55722955     ZGre    G    A        0      0        2 
   4  chr4_55722955     ZHar    G    A        0      0        2 
   4  chr4_55722955   Sample    G    A        1      2        2 
   4  chr4_55724755     AAsi    A    C        0      0        2 
   4  chr4_55724755     AKia    A    C        0      0        2 
   4  chr4_55724755     AOna    A    C        0      0        2 
   4  chr4_55724755     ASom    A    C        0      0        2 
   4  chr4_55724755     HCab    A    C      0.5      1        2 
   4  chr4_55724755     HPrz    A    C        0      0        2 
   4  chr4_55724755     ZBoe    A    C        0      0        2 
   4  chr4_55724755     ZGre    A    C        0      0        2 
   4  chr4_55724755     ZHar    A    C        0      0        2 
   4  chr4_55724755   Sample    A    C        0      0        2 
   4  chr4_55729139     AAsi    A    G        0      0        2 
   4  chr4_55729139     AKia    A    G        0      0        2 
   4  chr4_55729139     AOna    A    G        0      0        2 
   4  chr4_55729139     ASom    A    G        0      0        2 
   4  chr4_55729139     HCab    A    G        0      0        2 
   4  chr4_55729139     HPrz    A    G        0      0        2 
   4  chr4_55729139     ZBoe    A    G      0.5      1        2 
   4  chr4_55729139     ZGre    A    G        0      0        2 
   4  chr4_55729139     ZHar    A    G        0      0        2 
   4  chr4_55729139   Sample    A    G        0      0        2 
   4  chr4_55729733     AAsi    C    T        0      0        2 
   4  chr4_55729733     AKia    C    T        0      0        2 
   4  chr4_55729733     AOna    C    T        0      0        2 
   4  chr4_55729733     ASom    C    T        0      0        2 
   4  chr4_55729733     HCab    C    T        0      0        2 
   4  chr4_55729733     HPrz    C    T        0      0        2 
   4  chr4_55729733     ZBoe    C    T        0      0        2 
   4  chr4_55729733     ZGre    C    T      0.5      1        2 
   4  chr4_55729733     ZHar    C    T        0      0        2 
   4  chr4_55729733   Sample    C    T        0      0        2 
   4  chr4_55733879     AAsi    T    A        0      0        2 
   4  chr4_55733879     AKia    T    A        0      0        2 
   4  chr4_55733879     AOna    T    A        0      0        2 
   4  chr4_55733879     ASom    T    A        0      0        2 
   4  chr4_55733879     HCab    T    A        1      2        2 
   4  chr4_55733879     HPrz    T    A        1      2        2 
   4  chr4_55733879     ZBoe    T    A        0      0        2 
   4  chr4_55733879     ZGre    T    A        0      0        2 
   4  chr4_55733879     ZHar    T    A        0      0        2 
   4  chr4_55733879   Sample    T    A        0      0        2 
   4  chr4_55734223     AAsi    A    G        0      0        2 
   4  chr4_55734223     AKia    A    G        0      0        2 
   4  chr4_55734223     AOna    A    G        0      0        2 
   4  chr4_55734223     ASom    A    G        0      0        2 
   4  chr4_55734223     HCab    A    G        0      0        2 
   4  chr4_55734223     HPrz    A    G      0.5      1        2 
   4  chr4_55734223     ZBoe    A    G        0      0        2 
   4  chr4_55734223     ZGre    A    G        0      0        2 
   4  chr4_55734223     ZHar    A    G        0      0        2 
   4  chr4_55734223   Sample    A    G        0      0        2 
   4  chr4_55737891     AAsi    T    C        0      0        2 
   4  chr4_55737891     AKia    T    C        0      0        2 
   4  chr4_55737891     AOna    T    C        0      0        2 
   4  chr4_55737891     ASom    T    C        0      0        2 
   4  chr4_55737891     HCab    T    C        0      0        2 
   4  chr4_55737891     HPrz    T    C        0      0        2 
   4  chr4_55737891     ZBoe    T    C      0.5      1        2 
   4  chr4_55737891     ZGre    T    C        0      0        2 
   4  chr4_55737891     ZHar    T    C        0      0        2 
   4  chr4_55737891   Sample    T    C        0      0        2 
   4  chr4_55738503     AAsi    G    C        0      0        2 
   4  chr4_55738503     AKia    G    C        0      0        2 
   4  chr4_55738503     AOna    G    C        0      0        2 
   4  chr4_55738503     ASom    G    C        0      0        2 
   4  chr4_55738503     HCab    G    C        0      0        2 
   4  chr4_55738503     HPrz    G    C        0      0        2 
   4  chr4_55738503     ZBoe    G    C      0.5      1        2 
   4  chr4_55738503     ZGre    G    C        0      0        2 
   4  chr4_55738503     ZHar    G    C        0      0        2 
   4  chr4_55738503   Sample    G    C        0      0        2 
   4  chr4_55739674     AAsi    C    T        1      2        2 
   4  chr4_55739674     AKia    C    T        0      0        2 
   4  chr4_55739674     AOna    C    T        0      0        2 
   4  chr4_55739674     ASom    C    T        1      2        2 
   4  chr4_55739674     HCab    C    T        0      0        2 
   4  chr4_55739674     HPrz    C    T        0      0        2 
   4  chr4_55739674     ZBoe    C    T        0      0        2 
   4  chr4_55739674     ZGre    C    T        0      0        2 
   4  chr4_55739674     ZHar    C    T        0      0        2 
   4  chr4_55739674   Sample    C    T        1      2        2 
   4  chr4_55739788     AAsi    T    C        0      0        2 
   4  chr4_55739788     AKia    T    C        0      0        2 
   4  chr4_55739788     AOna    T    C      0.5      1        2 
   4  chr4_55739788     ASom    T    C        0      0        2 
   4  chr4_55739788     HCab    T    C        0      0        2 
   4  chr4_55739788     HPrz    T    C        0      0        2 
   4  chr4_55739788     ZBoe    T    C        0      0        2 
   4  chr4_55739788     ZGre    T    C        0      0        2 
   4  chr4_55739788     ZHar    T    C        0      0        2 
   4  chr4_55739788   Sample    T    C        0      0        2 
   4  chr4_55740058     AAsi    G    A        0      0        2 
   4  chr4_55740058     AKia    G    A        1      2        2 
   4  chr4_55740058     AOna    G    A      0.5      1        2 
   4  chr4_55740058     ASom    G    A        0      0        2 
   4  chr4_55740058     HCab    G    A        0      0        2 
   4  chr4_55740058     HPrz    G    A        0      0        2 
   4  chr4_55740058     ZBoe    G    A        0      0        2 
   4  chr4_55740058     ZGre    G    A        0      0        2 
   4  chr4_55740058     ZHar    G    A        0      0        2 
   4  chr4_55740058   Sample    G    A        0      0        2 
   4  chr4_55741353     AAsi    G    T        0      0        2 
   4  chr4_55741353     AKia    G    T        0      0        2 
   4  chr4_55741353     AOna    G    T      0.5      1        2 
   4  chr4_55741353     ASom    G    T        0      0        2 
   4  chr4_55741353     HCab    G    T        0      0        2 
   4  chr4_55741353     HPrz    G    T        0      0        2 
   4  chr4_55741353     ZBoe    G    T        0      0        2 
   4  chr4_55741353     ZGre    G    T        0      0        2 
   4  chr4_55741353     ZHar    G    T        0      0        2 
   4  chr4_55741353   Sample    G    T        0      0        2 
   4  chr4_55757990     AAsi    T    C        0      0        2 
   4  chr4_55757990     AKia    T    C        0      0        2 
   4  chr4_55757990     AOna    T    C      0.5      1        2 
   4  chr4_55757990     ASom    T    C        0      0        2 
   4  chr4_55757990     HCab    T    C        0      0        2 
   4  chr4_55757990     HPrz    T    C        0      0        2 
   4  chr4_55757990     ZBoe    T    C        0      0        2 
   4  chr4_55757990     ZGre    T    C        0      0        2 
   4  chr4_55757990     ZHar    T    C        0      0        2 
   4  chr4_55757990   Sample    T    C        0      0        2 
   4  chr4_55761577     AAsi    A    G        0      0        2 
   4  chr4_55761577     AKia    A    G        0      0        2 
   4  chr4_55761577     AOna    A    G        0      0        2 
   4  chr4_55761577     ASom    A    G        0      0        2 
   4  chr4_55761577     HCab    A    G        0      0        2 
   4  chr4_55761577     HPrz    A    G        0      0        2 
   4  chr4_55761577     ZBoe    A    G        0      0        2 
   4  chr4_55761577     ZGre    A    G        0      0        2 
   4  chr4_55761577     ZHar    A    G        1      2        2 
   4  chr4_55761577   Sample    A    G        0      0        2 
   4  chr4_55763702     AAsi    T    A        0      0        2 
   4  chr4_55763702     AKia    T    A        0      0        2 
   4  chr4_55763702     AOna    T    A        0      0        2 
   4  chr4_55763702     ASom    T    A        0      0        2 
   4  chr4_55763702     HCab    T    A        1      2        2 
   4  chr4_55763702     HPrz    T    A        1      2        2 
   4  chr4_55763702     ZBoe    T    A        0      0        2 
   4  chr4_55763702     ZGre    T    A        0      0        2 
   4  chr4_55763702     ZHar    T    A        0      0        2 
   4  chr4_55763702   Sample    T    A        0      0        2 
   4  chr4_55766810     AAsi    T    C        0      0        2 
   4  chr4_55766810     AKia    T    C        0      0        2 
   4  chr4_55766810     AOna    T    C      0.5      1        2 
   4  chr4_55766810     ASom    T    C        0      0        2 
   4  chr4_55766810     HCab    T    C        0      0        2 
   4  chr4_55766810     HPrz    T    C        0      0        2 
   4  chr4_55766810     ZBoe    T    C        0      0        2 
   4  chr4_55766810     ZGre    T    C        0      0        2 
   4  chr4_55766810     ZHar    T    C        0      0        2 
   4  chr4_55766810   Sample    T    C        0      0        2 
   4  chr4_55773317     AAsi    T    C        0      0        2 
   4  chr4_55773317     AKia    T    C        0      0        2 
   4  chr4_55773317     AOna    T    C        0      0        2 
   4  chr4_55773317     ASom    T    C        0      0        2 
   4  chr4_55773317     HCab    T    C        0      0        2 
   4  chr4_55773317     HPrz    T    C        0      0        2 
   4  chr4_55773317     ZBoe    T    C        0      0        2 
   4  chr4_55773317     ZGre    T    C        0      0        2 
   4  chr4_55773317     ZHar    T    C        1      2        2 
   4  chr4_55773317   Sample    T    C        0      0        2 
   4  chr4_55776609     AAsi    T    C        0      0        2 
   4  chr4_55776609     AKia    T    C        1      2        2 
   4  chr4_55776609     AOna    T    C        0      0        2 
   4  chr4_55776609     ASom    T    C        0      0        2 
   4  chr4_55776609     HCab    T    C        0      0        2 
   4  chr4_55776609     HPrz    T    C        0      0        2 
   4  chr4_55776609     ZBoe    T    C        0      0        2 
   4  chr4_55776609     ZGre    T    C        0      0        2 
   4  chr4_55776609     ZHar    T    C        0      0        2 
   4  chr4_55776609   Sample    T    C        0      0        2 
   4  chr4_55777207     AAsi    A    T        0      0        2 
   4  chr4_55777207     AKia    A    T        0      0        2 
   4  chr4_55777207     AOna    A    T        0      0        2 
   4  chr4_55777207     ASom    A    T        0      0        2 
   4  chr4_55777207     HCab    A    T        1      2        2 
   4  chr4_55777207     HPrz    A    T        1      2        2 
   4  chr4_55777207     ZBoe    A    T        0      0        2 
   4  chr4_55777207     ZGre    A    T        0      0        2 
   4  chr4_55777207     ZHar    A    T        0      0        2 
   4  chr4_55777207   Sample    A    T        0      0        2 
   4  chr4_55785278     AAsi    C    T        0      0        2 
   4  chr4_55785278     AKia    C    T        0      0        2 
   4  chr4_55785278     AOna    C    T      0.5      1        2 
   4  chr4_55785278     ASom    C    T        0      0        2 
   4  chr4_55785278     HCab    C    T        0      0        2 
   4  chr4_55785278     HPrz    C    T        0      0        2 
   4  chr4_55785278     ZBoe    C    T        0      0        2 
   4  chr4_55785278     ZGre    C    T        0      0        2 
   4  chr4_55785278     ZHar    C    T        0      0        2 
   4  chr4_55785278   Sample    C    T        0      0        2 
   4  chr4_55789803     AAsi    T    G        1      2        2 
   4  chr4_55789803     AKia    T    G        0      0        2 
   4  chr4_55789803     AOna    T    G        0      0        2 
   4  chr4_55789803     ASom    T    G        0      0        2 
   4  chr4_55789803     HCab    T    G        0      0        2 
   4  chr4_55789803     HPrz    T    G        0      0        2 
   4  chr4_55789803     ZBoe    T    G        0      0        2 
   4  chr4_55789803     ZGre    T    G        0      0        2 
   4  chr4_55789803     ZHar    T    G        0      0        2 
   4  chr4_55789803   Sample    T    G        1      2        2 
   4  chr4_55798318     AAsi    C    T        0      0        2 
   4  chr4_55798318     AKia    C    T        0      0        2 
   4  chr4_55798318     AOna    C    T        0      0        2 
   4  chr4_55798318     ASom    C    T        0      0        2 
   4  chr4_55798318     HCab    C    T        0      0        2 
   4  chr4_55798318     HPrz    C    T        1      2        2 
   4  chr4_55798318     ZBoe    C    T        0      0        2 
   4  chr4_55798318     ZGre    C    T        0      0        2 
   4  chr4_55798318     ZHar    C    T        0      0        2 
   4  chr4_55798318   Sample    C    T        0      0        2 
   4  chr4_55799544     AAsi    T    C        0      0        2 
   4  chr4_55799544     AKia    T    C        0      0        2 
   4  chr4_55799544     AOna    T    C        0      0        2 
   4  chr4_55799544     ASom    T    C        0      0        2 
   4  chr4_55799544     HCab    T    C        1      2        2 
   4  chr4_55799544     HPrz    T    C        0      0        2 
   4  chr4_55799544     ZBoe    T    C        0      0        2 
   4  chr4_55799544     ZGre    T    C        0      0        2 
   4  chr4_55799544     ZHar    T    C        0      0        2 
   4  chr4_55799544   Sample    T    C        0      0        2 
   4  chr4_55803254     AAsi    T    C        0      0        2 
   4  chr4_55803254     AKia    T    C        0      0        2 
   4  chr4_55803254     AOna    T    C      0.5      1        2 
   4  chr4_55803254     ASom    T    C        0      0        2 
   4  chr4_55803254     HCab    T    C        0      0        2 
   4  chr4_55803254     HPrz    T    C        0      0        2 
   4  chr4_55803254     ZBoe    T    C        0      0        2 
   4  chr4_55803254     ZGre    T    C        0      0        2 
   4  chr4_55803254     ZHar    T    C        0      0        2 
   4  chr4_55803254   Sample    T    C        0      0        2 
   4  chr4_55812360     AAsi    C    T        0      0        2 
   4  chr4_55812360     AKia    C    T      0.5      1        2 
   4  chr4_55812360     AOna    C    T        0      0        2 
   4  chr4_55812360     ASom    C    T        0      0        2 
   4  chr4_55812360     HCab    C    T        0      0        2 
   4  chr4_55812360     HPrz    C    T        0      0        2 
   4  chr4_55812360     ZBoe    C    T        0      0        2 
   4  chr4_55812360     ZGre    C    T        0      0        2 
   4  chr4_55812360     ZHar    C    T        0      0        2 
   4  chr4_55812360   Sample    C    T        0      0        2 
   4  chr4_55815187     AAsi    G    C        0      0        2 
   4  chr4_55815187     AKia    G    C        0      0        2 
   4  chr4_55815187     AOna    G    C        0      0        2 
   4  chr4_55815187     ASom    G    C        0      0        2 
   4  chr4_55815187     HCab    G    C        1      2        2 
   4  chr4_55815187     HPrz    G    C        1      2        2 
   4  chr4_55815187     ZBoe    G    C        0      0        2 
   4  chr4_55815187     ZGre    G    C        0      0        2 
   4  chr4_55815187     ZHar    G    C        0      0        2 
   4  chr4_55815187   Sample    G    C        0      0        2 
   4  chr4_55817695     AAsi    A    T        0      0        2 
   4  chr4_55817695     AKia    A    T        0      0        2 
   4  chr4_55817695     AOna    A    T        0      0        2 
   4  chr4_55817695     ASom    A    T        0      0        2 
   4  chr4_55817695     HCab    A    T        0      0        2 
   4  chr4_55817695     HPrz    A    T        0      0        2 
   4  chr4_55817695     ZBoe    A    T      0.5      1        2 
   4  chr4_55817695     ZGre    A    T        0      0        2 
   4  chr4_55817695     ZHar    A    T        0      0        2 
   4  chr4_55817695   Sample    A    T        0      0        2 
   4  chr4_55818451     AAsi    G    A        0      0        2 
```
