## Supplementary File 5. Zonkey (Schubert et al. 2017) report for donkey specimen Ancient5. for "No genetic evidence yet for hinnies at Mazongshan (400-160 BCE), northwestern China": incl_ts.frq.strat (part 64 of 295)

```
   4  chr4_55818451     AKia    G    A        0      0        2 
   4  chr4_55818451     AOna    G    A        0      0        2 
   4  chr4_55818451     ASom    G    A        0      0        2 
   4  chr4_55818451     HCab    G    A        1      2        2 
   4  chr4_55818451     HPrz    G    A        1      2        2 
   4  chr4_55818451     ZBoe    G    A        0      0        2 
   4  chr4_55818451     ZGre    G    A        0      0        2 
   4  chr4_55818451     ZHar    G    A        0      0        2 
   4  chr4_55818451   Sample    G    A        0      0        2 
   4  chr4_55821418     AAsi    A    G        0      0        2 
   4  chr4_55821418     AKia    A    G        1      2        2 
   4  chr4_55821418     AOna    A    G      0.5      1        2 
   4  chr4_55821418     ASom    A    G        0      0        2 
   4  chr4_55821418     HCab    A    G        0      0        2 
   4  chr4_55821418     HPrz    A    G        0      0        2 
   4  chr4_55821418     ZBoe    A    G        0      0        2 
   4  chr4_55821418     ZGre    A    G        1      2        2 
   4  chr4_55821418     ZHar    A    G        0      0        2 
   4  chr4_55821418   Sample    A    G        0      0        2 
   4  chr4_55825665     AAsi    G    T        0      0        2 
   4  chr4_55825665     AKia    G    T        0      0        2 
   4  chr4_55825665     AOna    G    T        0      0        2 
   4  chr4_55825665     ASom    G    T        1      2        2 
   4  chr4_55825665     HCab    G    T        0      0        2 
   4  chr4_55825665     HPrz    G    T        0      0        2 
   4  chr4_55825665     ZBoe    G    T        0      0        2 
   4  chr4_55825665     ZGre    G    T        0      0        2 
   4  chr4_55825665     ZHar    G    T        0      0        2 
   4  chr4_55825665   Sample    G    T        0      0        2 
   4  chr4_55826443     AAsi    T    C        0      0        2 
   4  chr4_55826443     AKia    T    C        0      0        2 
   4  chr4_55826443     AOna    T    C      0.5      1        2 
   4  chr4_55826443     ASom    T    C        0      0        2 
   4  chr4_55826443     HCab    T    C        0      0        2 
   4  chr4_55826443     HPrz    T    C        0      0        2 
   4  chr4_55826443     ZBoe    T    C        0      0        2 
   4  chr4_55826443     ZGre    T    C        0      0        2 
   4  chr4_55826443     ZHar    T    C        0      0        2 
   4  chr4_55826443   Sample    T    C        0      0        2 
   4  chr4_55827068     AAsi    A    G        0      0        2 
   4  chr4_55827068     AKia    A    G        0      0        2 
   4  chr4_55827068     AOna    A    G        0      0        2 
   4  chr4_55827068     ASom    A    G        0      0        2 
   4  chr4_55827068     HCab    A    G        0      0        2 
   4  chr4_55827068     HPrz    A    G        0      0        2 
   4  chr4_55827068     ZBoe    A    G        0      0        2 
   4  chr4_55827068     ZGre    A    G        1      2        2 
   4  chr4_55827068     ZHar    A    G        0      0        2 
   4  chr4_55827068   Sample    A    G        0      0        2 
   4  chr4_55829196     AAsi    A    G        0      0        2 
   4  chr4_55829196     AKia    A    G        0      0        2 
   4  chr4_55829196     AOna    A    G        0      0        2 
   4  chr4_55829196     ASom    A    G        1      2        2 
   4  chr4_55829196     HCab    A    G        0      0        2 
   4  chr4_55829196     HPrz    A    G        0      0        2 
   4  chr4_55829196     ZBoe    A    G      0.5      1        2 
   4  chr4_55829196     ZGre    A    G        0      0        2 
   4  chr4_55829196     ZHar    A    G        0      0        2 
   4  chr4_55829196   Sample    A    G        0      0        2 
   4  chr4_55831050     AAsi    G    A        0      0        2 
   4  chr4_55831050     AKia    G    A        0      0        2 
   4  chr4_55831050     AOna    G    A        0      0        2 
   4  chr4_55831050     ASom    G    A        0      0        2 
   4  chr4_55831050     HCab    G    A        1      2        2 
   4  chr4_55831050     HPrz    G    A        1      2        2 
   4  chr4_55831050     ZBoe    G    A        0      0        2 
   4  chr4_55831050     ZGre    G    A        0      0        2 
   4  chr4_55831050     ZHar    G    A        0      0        2 
   4  chr4_55831050   Sample    G    A        0      0        2 
   4  chr4_55831129     AAsi    T    C        0      0        2 
   4  chr4_55831129     AKia    T    C        0      0        2 
   4  chr4_55831129     AOna    T    C      0.5      1        2 
   4  chr4_55831129     ASom    T    C        0      0        2 
   4  chr4_55831129     HCab    T    C        0      0        2 
   4  chr4_55831129     HPrz    T    C        0      0        2 
   4  chr4_55831129     ZBoe    T    C        0      0        2 
   4  chr4_55831129     ZGre    T    C        0      0        2 
   4  chr4_55831129     ZHar    T    C        0      0        2 
   4  chr4_55831129   Sample    T    C        0      0        2 
   4  chr4_55833361     AAsi    C    A        0      0        2 
   4  chr4_55833361     AKia    C    A        0      0        2 
   4  chr4_55833361     AOna    C    A        0      0        2 
   4  chr4_55833361     ASom    C    A        0      0        2 
   4  chr4_55833361     HCab    C    A        0      0        2 
   4  chr4_55833361     HPrz    C    A        0      0        2 
   4  chr4_55833361     ZBoe    C    A      0.5      1        2 
   4  chr4_55833361     ZGre    C    A        0      0        2 
   4  chr4_55833361     ZHar    C    A        0      0        2 
   4  chr4_55833361   Sample    C    A        0      0        2 
   4  chr4_55844591     AAsi    T    A        0      0        2 
   4  chr4_55844591     AKia    T    A        0      0        2 
   4  chr4_55844591     AOna    T    A        0      0        2 
   4  chr4_55844591     ASom    T    A        0      0        2 
   4  chr4_55844591     HCab    T    A        0      0        2 
   4  chr4_55844591     HPrz    T    A        0      0        2 
   4  chr4_55844591     ZBoe    T    A        0      0        2 
   4  chr4_55844591     ZGre    T    A        0      0        2 
   4  chr4_55844591     ZHar    T    A        1      2        2 
   4  chr4_55844591   Sample    T    A        0      0        2 
   4  chr4_55844931     AAsi    T    C        0      0        2 
   4  chr4_55844931     AKia    T    C        0      0        2 
   4  chr4_55844931     AOna    T    C      0.5      1        2 
   4  chr4_55844931     ASom    T    C        0      0        2 
   4  chr4_55844931     HCab    T    C        0      0        2 
   4  chr4_55844931     HPrz    T    C        0      0        2 
   4  chr4_55844931     ZBoe    T    C        0      0        2 
   4  chr4_55844931     ZGre    T    C        0      0        2 
   4  chr4_55844931     ZHar    T    C        0      0        2 
   4  chr4_55844931   Sample    T    C        0      0        2 
   4  chr4_55845785     AAsi    T    C        0      0        2 
   4  chr4_55845785     AKia    T    C        0      0        2 
   4  chr4_55845785     AOna    T    C        0      0        2 
   4  chr4_55845785     ASom    T    C        0      0        2 
   4  chr4_55845785     HCab    T    C        0      0        2 
   4  chr4_55845785     HPrz    T    C        0      0        2 
   4  chr4_55845785     ZBoe    T    C        0      0        2 
   4  chr4_55845785     ZGre    T    C        0      0        2 
   4  chr4_55845785     ZHar    T    C      0.5      1        2 
   4  chr4_55845785   Sample    T    C        0      0        2 
   4  chr4_55859729     AAsi    C    T        0      0        2 
   4  chr4_55859729     AKia    C    T        0      0        2 
   4  chr4_55859729     AOna    C    T        0      0        2 
   4  chr4_55859729     ASom    C    T        0      0        2 
   4  chr4_55859729     HCab    C    T        0      0        2 
   4  chr4_55859729     HPrz    C    T        0      0        2 
   4  chr4_55859729     ZBoe    C    T        1      2        2 
   4  chr4_55859729     ZGre    C    T        0      0        2 
   4  chr4_55859729     ZHar    C    T        0      0        2 
   4  chr4_55859729   Sample    C    T        0      0        2 
   4  chr4_55864421     AAsi    C    T        0      0        2 
   4  chr4_55864421     AKia    C    T        0      0        2 
   4  chr4_55864421     AOna    C    T      0.5      1        2 
   4  chr4_55864421     ASom    C    T        0      0        2 
   4  chr4_55864421     HCab    C    T        0      0        2 
   4  chr4_55864421     HPrz    C    T        0      0        2 
   4  chr4_55864421     ZBoe    C    T        0      0        2 
   4  chr4_55864421     ZGre    C    T        0      0        2 
   4  chr4_55864421     ZHar    C    T        0      0        2 
   4  chr4_55864421   Sample    C    T        0      0        2 
   4  chr4_55867814     AAsi    T    C        0      0        2 
   4  chr4_55867814     AKia    T    C        0      0        2 
   4  chr4_55867814     AOna    T    C        0      0        2 
   4  chr4_55867814     ASom    T    C        0      0        2 
   4  chr4_55867814     HCab    T    C        1      2        2 
   4  chr4_55867814     HPrz    T    C        1      2        2 
   4  chr4_55867814     ZBoe    T    C        0      0        2 
   4  chr4_55867814     ZGre    T    C        0      0        2 
   4  chr4_55867814     ZHar    T    C        0      0        2 
   4  chr4_55867814   Sample    T    C        0      0        2 
   4  chr4_55868087     AAsi    A    G      0.5      1        2 
   4  chr4_55868087     AKia    A    G        0      0        2 
   4  chr4_55868087     AOna    A    G        0      0        2 
   4  chr4_55868087     ASom    A    G        0      0        2 
   4  chr4_55868087     HCab    A    G        0      0        2 
   4  chr4_55868087     HPrz    A    G        0      0        2 
   4  chr4_55868087     ZBoe    A    G        0      0        2 
   4  chr4_55868087     ZGre    A    G        0      0        2 
   4  chr4_55868087     ZHar    A    G        0      0        2 
   4  chr4_55868087   Sample    A    G        0      0        2 
   4  chr4_55869361     AAsi    G    A        0      0        2 
   4  chr4_55869361     AKia    G    A        0      0        2 
   4  chr4_55869361     AOna    G    A        0      0        2 
   4  chr4_55869361     ASom    G    A        0      0        2 
   4  chr4_55869361     HCab    G    A        1      2        2 
   4  chr4_55869361     HPrz    G    A        1      2        2 
   4  chr4_55869361     ZBoe    G    A        0      0        2 
   4  chr4_55869361     ZGre    G    A        0      0        2 
   4  chr4_55869361     ZHar    G    A        0      0        2 
   4  chr4_55869361   Sample    G    A        0      0        2 
   4  chr4_55872831     AAsi    G    A        0      0        2 
   4  chr4_55872831     AKia    G    A        0      0        2 
   4  chr4_55872831     AOna    G    A      0.5      1        2 
   4  chr4_55872831     ASom    G    A        0      0        2 
   4  chr4_55872831     HCab    G    A        0      0        2 
   4  chr4_55872831     HPrz    G    A        0      0        2 
   4  chr4_55872831     ZBoe    G    A        0      0        2 
   4  chr4_55872831     ZGre    G    A        0      0        2 
   4  chr4_55872831     ZHar    G    A        0      0        2 
   4  chr4_55872831   Sample    G    A        0      0        2 
   4  chr4_55875676     AAsi    C    G        0      0        2 
   4  chr4_55875676     AKia    C    G        0      0        2 
   4  chr4_55875676     AOna    C    G        0      0        2 
   4  chr4_55875676     ASom    C    G        0      0        2 
   4  chr4_55875676     HCab    C    G      0.5      1        2 
   4  chr4_55875676     HPrz    C    G        0      0        2 
   4  chr4_55875676     ZBoe    C    G        0      0        2 
   4  chr4_55875676     ZGre    C    G        0      0        2 
   4  chr4_55875676     ZHar    C    G        0      0        2 
   4  chr4_55875676   Sample    C    G        0      0        2 
   4  chr4_55889906     AAsi    T    C        0      0        2 
   4  chr4_55889906     AKia    T    C        0      0        2 
   4  chr4_55889906     AOna    T    C        0      0        2 
   4  chr4_55889906     ASom    T    C        0      0        2 
   4  chr4_55889906     HCab    T    C        0      0        2 
   4  chr4_55889906     HPrz    T    C        0      0        2 
   4  chr4_55889906     ZBoe    T    C        0      0        2 
   4  chr4_55889906     ZGre    T    C        1      2        2 
   4  chr4_55889906     ZHar    T    C        1      2        2 
   4  chr4_55889906   Sample    T    C        0      0        2 
   4  chr4_55891114     AAsi    T    C        0      0        2 
   4  chr4_55891114     AKia    T    C        0      0        2 
   4  chr4_55891114     AOna    T    C        0      0        2 
   4  chr4_55891114     ASom    T    C        1      2        2 
   4  chr4_55891114     HCab    T    C        0      0        2 
   4  chr4_55891114     HPrz    T    C        0      0        2 
   4  chr4_55891114     ZBoe    T    C        0      0        2 
   4  chr4_55891114     ZGre    T    C        0      0        2 
   4  chr4_55891114     ZHar    T    C        0      0        2 
   4  chr4_55891114   Sample    T    C        0      0        2 
   4  chr4_55891452     AAsi    G    C        0      0        2 
   4  chr4_55891452     AKia    G    C        0      0        2 
   4  chr4_55891452     AOna    G    C        0      0        2 
   4  chr4_55891452     ASom    G    C        0      0        2 
   4  chr4_55891452     HCab    G    C        0      0        2 
   4  chr4_55891452     HPrz    G    C        0      0        2 
   4  chr4_55891452     ZBoe    G    C      0.5      1        2 
   4  chr4_55891452     ZGre    G    C        0      0        2 
   4  chr4_55891452     ZHar    G    C        0      0        2 
   4  chr4_55891452   Sample    G    C        0      0        2 
   4  chr4_55899194     AAsi    C    A        0      0        2 
   4  chr4_55899194     AKia    C    A        0      0        2 
   4  chr4_55899194     AOna    C    A        0      0        2 
   4  chr4_55899194     ASom    C    A        0      0        2 
   4  chr4_55899194     HCab    C    A        1      2        2 
   4  chr4_55899194     HPrz    C    A        1      2        2 
   4  chr4_55899194     ZBoe    C    A        0      0        2 
   4  chr4_55899194     ZGre    C    A        0      0        2 
   4  chr4_55899194     ZHar    C    A        0      0        2 
   4  chr4_55899194   Sample    C    A        0      0        2 
   4  chr4_55903114     AAsi    A    G        0      0        2 
   4  chr4_55903114     AKia    A    G        0      0        2 
   4  chr4_55903114     AOna    A    G        0      0        2 
   4  chr4_55903114     ASom    A    G        0      0        2 
   4  chr4_55903114     HCab    A    G        0      0        2 
   4  chr4_55903114     HPrz    A    G        0      0        2 
   4  chr4_55903114     ZBoe    A    G      0.5      1        2 
   4  chr4_55903114     ZGre    A    G        0      0        2 
   4  chr4_55903114     ZHar    A    G        0      0        2 
   4  chr4_55903114   Sample    A    G        0      0        2 
   4  chr4_55907164     AAsi    T    C        0      0        2 
   4  chr4_55907164     AKia    T    C        0      0        2 
   4  chr4_55907164     AOna    T    C        0      0        2 
   4  chr4_55907164     ASom    T    C        0      0        2 
   4  chr4_55907164     HCab    T    C        0      0        2 
   4  chr4_55907164     HPrz    T    C        0      0        2 
   4  chr4_55907164     ZBoe    T    C        0      0        2 
   4  chr4_55907164     ZGre    T    C        0      0        2 
   4  chr4_55907164     ZHar    T    C      0.5      1        2 
   4  chr4_55907164   Sample    T    C        0      0        2 
   4  chr4_55908588     AAsi    A    G        0      0        2 
   4  chr4_55908588     AKia    A    G        0      0        2 
   4  chr4_55908588     AOna    A    G        0      0        2 
   4  chr4_55908588     ASom    A    G        0      0        2 
   4  chr4_55908588     HCab    A    G        1      2        2 
   4  chr4_55908588     HPrz    A    G        1      2        2 
   4  chr4_55908588     ZBoe    A    G        0      0        2 
   4  chr4_55908588     ZGre    A    G        0      0        2 
   4  chr4_55908588     ZHar    A    G        0      0        2 
   4  chr4_55908588   Sample    A    G        0      0        2 
   4  chr4_55908697     AAsi    T    C        0      0        2 
   4  chr4_55908697     AKia    T    C        0      0        2 
   4  chr4_55908697     AOna    T    C        0      0        2 
   4  chr4_55908697     ASom    T    C        0      0        2 
   4  chr4_55908697     HCab    T    C        0      0        2 
   4  chr4_55908697     HPrz    T    C        0      0        2 
   4  chr4_55908697     ZBoe    T    C        0      0        2 
   4  chr4_55908697     ZGre    T    C        1      2        2 
   4  chr4_55908697     ZHar    T    C        0      0        2 
   4  chr4_55908697   Sample    T    C        0      0        2 
   4  chr4_55912428     AAsi    T    C        0      0        2 
   4  chr4_55912428     AKia    T    C        0      0        2 
   4  chr4_55912428     AOna    T    C        0      0        2 
   4  chr4_55912428     ASom    T    C        0      0        2 
   4  chr4_55912428     HCab    T    C        1      2        2 
   4  chr4_55912428     HPrz    T    C        1      2        2 
   4  chr4_55912428     ZBoe    T    C        0      0        2 
   4  chr4_55912428     ZGre    T    C        0      0        2 
   4  chr4_55912428     ZHar    T    C        0      0        2 
   4  chr4_55912428   Sample    T    C        0      0        2 
   4  chr4_55915736     AAsi    A    G        0      0        2 
   4  chr4_55915736     AKia    A    G        0      0        2 
   4  chr4_55915736     AOna    A    G        0      0        2 
   4  chr4_55915736     ASom    A    G        0      0        2 
   4  chr4_55915736     HCab    A    G        1      2        2 
   4  chr4_55915736     HPrz    A    G        1      2        2 
   4  chr4_55915736     ZBoe    A    G        0      0        2 
   4  chr4_55915736     ZGre    A    G        0      0        2 
   4  chr4_55915736     ZHar    A    G        0      0        2 
   4  chr4_55915736   Sample    A    G        0      0        2 
   4  chr4_55928425     AAsi    T    C        0      0        2 
   4  chr4_55928425     AKia    T    C        0      0        2 
   4  chr4_55928425     AOna    T    C        0      0        2 
   4  chr4_55928425     ASom    T    C        0      0        2 
   4  chr4_55928425     HCab    T    C        1      2        2 
   4  chr4_55928425     HPrz    T    C        1      2        2 
   4  chr4_55928425     ZBoe    T    C        0      0        2 
   4  chr4_55928425     ZGre    T    C        0      0        2 
   4  chr4_55928425     ZHar    T    C        0      0        2 
   4  chr4_55928425   Sample    T    C        0      0        2 
   4  chr4_55933475     AAsi    C    T        0      0        2 
   4  chr4_55933475     AKia    C    T      0.5      1        2 
   4  chr4_55933475     AOna    C    T        1      2        2 
   4  chr4_55933475     ASom    C    T        0      0        2 
   4  chr4_55933475     HCab    C    T        0      0        2 
   4  chr4_55933475     HPrz    C    T        0      0        2 
   4  chr4_55933475     ZBoe    C    T        0      0        2 
   4  chr4_55933475     ZGre    C    T        0      0        2 
   4  chr4_55933475     ZHar    C    T        0      0        2 
   4  chr4_55933475   Sample    C    T        0      0        2 
   4  chr4_55936477     AAsi    A    C        0      0        2 
   4  chr4_55936477     AKia    A    C        0      0        2 
   4  chr4_55936477     AOna    A    C        0      0        2 
   4  chr4_55936477     ASom    A    C        0      0        2 
   4  chr4_55936477     HCab    A    C        1      2        2 
   4  chr4_55936477     HPrz    A    C        1      2        2 
   4  chr4_55936477     ZBoe    A    C        0      0        2 
   4  chr4_55936477     ZGre    A    C        0      0        2 
   4  chr4_55936477     ZHar    A    C        0      0        2 
   4  chr4_55936477   Sample    A    C        0      0        2 
   4  chr4_55946908     AAsi    C    A        0      0        2 
   4  chr4_55946908     AKia    C    A        0      0        2 
   4  chr4_55946908     AOna    C    A        0      0        2 
   4  chr4_55946908     ASom    C    A        0      0        2 
   4  chr4_55946908     HCab    C    A        1      2        2 
   4  chr4_55946908     HPrz    C    A        1      2        2 
   4  chr4_55946908     ZBoe    C    A        0      0        2 
   4  chr4_55946908     ZGre    C    A        0      0        2 
   4  chr4_55946908     ZHar    C    A        0      0        2 
   4  chr4_55946908   Sample    C    A        0      0        2 
   4  chr4_55950524     AAsi    A    G        0      0        2 
   4  chr4_55950524     AKia    A    G        0      0        2 
   4  chr4_55950524     AOna    A    G        0      0        2 
   4  chr4_55950524     ASom    A    G        0      0        2 
   4  chr4_55950524     HCab    A    G        0      0        2 
   4  chr4_55950524     HPrz    A    G        0      0        2 
   4  chr4_55950524     ZBoe    A    G        1      2        2 
   4  chr4_55950524     ZGre    A    G        0      0        2 
   4  chr4_55950524     ZHar    A    G        0      0        2 
   4  chr4_55950524   Sample    A    G        0      0        2 
   4  chr4_55952989     AAsi    C    G        1      2        2 
   4  chr4_55952989     AKia    C    G        0      0        2 
   4  chr4_55952989     AOna    C    G        0      0        2 
   4  chr4_55952989     ASom    C    G        0      0        2 
   4  chr4_55952989     HCab    C    G        0      0        2 
   4  chr4_55952989     HPrz    C    G        0      0        2 
   4  chr4_55952989     ZBoe    C    G        0      0        2 
   4  chr4_55952989     ZGre    C    G        0      0        2 
   4  chr4_55952989     ZHar    C    G        0      0        2 
   4  chr4_55952989   Sample    C    G        1      2        2 
   4  chr4_55956658     AAsi    T    C        0      0        2 
   4  chr4_55956658     AKia    T    C        0      0        2 
   4  chr4_55956658     AOna    T    C        0      0        2 
   4  chr4_55956658     ASom    T    C        0      0        2 
   4  chr4_55956658     HCab    T    C        1      2        2 
   4  chr4_55956658     HPrz    T    C        1      2        2 
   4  chr4_55956658     ZBoe    T    C        0      0        2 
   4  chr4_55956658     ZGre    T    C        0      0        2 
   4  chr4_55956658     ZHar    T    C        0      0        2 
   4  chr4_55956658   Sample    T    C        0      0        2 
   4  chr4_55966260     AAsi    C    A        0      0        2 
   4  chr4_55966260     AKia    C    A        0      0        2 
   4  chr4_55966260     AOna    C    A        0      0        2 
   4  chr4_55966260     ASom    C    A        0      0        2 
   4  chr4_55966260     HCab    C    A        1      2        2 
   4  chr4_55966260     HPrz    C    A        1      2        2 
   4  chr4_55966260     ZBoe    C    A        0      0        2 
   4  chr4_55966260     ZGre    C    A        0      0        2 
   4  chr4_55966260     ZHar    C    A        0      0        2 
   4  chr4_55966260   Sample    C    A        0      0        2 
   4  chr4_55968941     AAsi    C    A        0      0        2 
   4  chr4_55968941     AKia    C    A        0      0        2 
   4  chr4_55968941     AOna    C    A        0      0        2 
   4  chr4_55968941     ASom    C    A        1      2        2 
   4  chr4_55968941     HCab    C    A        0      0        2 
   4  chr4_55968941     HPrz    C    A        0      0        2 
   4  chr4_55968941     ZBoe    C    A        0      0        2 
   4  chr4_55968941     ZGre    C    A        0      0        2 
   4  chr4_55968941     ZHar    C    A        0      0        2 
   4  chr4_55968941   Sample    C    A        0      0        2 
   4  chr4_55973399     AAsi    T    C        0      0        2 
   4  chr4_55973399     AKia    T    C        0      0        2 
   4  chr4_55973399     AOna    T    C        0      0        2 
   4  chr4_55973399     ASom    T    C        0      0        2 
   4  chr4_55973399     HCab    T    C        0      0        2 
   4  chr4_55973399     HPrz    T    C        0      0        2 
   4  chr4_55973399     ZBoe    T    C      0.5      1        2 
   4  chr4_55973399     ZGre    T    C        0      0        2 
   4  chr4_55973399     ZHar    T    C        0      0        2 
   4  chr4_55973399   Sample    T    C        0      0        2 
   4  chr4_55975286     AAsi    T    C        0      0        2 
   4  chr4_55975286     AKia    T    C        0      0        2 
   4  chr4_55975286     AOna    T    C      0.5      1        2 
   4  chr4_55975286     ASom    T    C        0      0        2 
   4  chr4_55975286     HCab    T    C        0      0        2 
   4  chr4_55975286     HPrz    T    C        0      0        2 
   4  chr4_55975286     ZBoe    T    C        0      0        2 
   4  chr4_55975286     ZGre    T    C        0      0        2 
   4  chr4_55975286     ZHar    T    C        0      0        2 
   4  chr4_55975286   Sample    T    C        0      0        2 
   4  chr4_55979664     AAsi    G    T        0      0        2 
   4  chr4_55979664     AKia    G    T        0      0        2 
   4  chr4_55979664     AOna    G    T        0      0        2 
   4  chr4_55979664     ASom    G    T        0      0        2 
   4  chr4_55979664     HCab    G    T        0      0        2 
   4  chr4_55979664     HPrz    G    T        0      0        2 
   4  chr4_55979664     ZBoe    G    T      0.5      1        2 
   4  chr4_55979664     ZGre    G    T        0      0        2 
   4  chr4_55979664     ZHar    G    T        0      0        2 
   4  chr4_55979664   Sample    G    T        0      0        2 
   4  chr4_55981079     AAsi    T    C        0      0        2 
   4  chr4_55981079     AKia    T    C        0      0        2 
   4  chr4_55981079     AOna    T    C        0      0        2 
   4  chr4_55981079     ASom    T    C        0      0        2 
   4  chr4_55981079     HCab    T    C      0.5      1        2 
   4  chr4_55981079     HPrz    T    C        0      0        2 
   4  chr4_55981079     ZBoe    T    C        0      0        2 
   4  chr4_55981079     ZGre    T    C        0      0        2 
   4  chr4_55981079     ZHar    T    C        0      0        2 
   4  chr4_55981079   Sample    T    C        0      0        2 
   4  chr4_55981713     AAsi    C    G        0      0        2 
   4  chr4_55981713     AKia    C    G      0.5      1        2 
   4  chr4_55981713     AOna    C    G        0      0        2 
   4  chr4_55981713     ASom    C    G        0      0        2 
   4  chr4_55981713     HCab    C    G        0      0        2 
   4  chr4_55981713     HPrz    C    G        0      0        2 
   4  chr4_55981713     ZBoe    C    G        0      0        2 
   4  chr4_55981713     ZGre    C    G        0      0        2 
   4  chr4_55981713     ZHar    C    G        0      0        2 
   4  chr4_55981713   Sample    C    G        0      0        2 
   4  chr4_55996085     AAsi    G    T        0      0        2 
   4  chr4_55996085     AKia    G    T        0      0        2 
   4  chr4_55996085     AOna    G    T        0      0        2 
   4  chr4_55996085     ASom    G    T        0      0        2 
   4  chr4_55996085     HCab    G    T        1      2        2 
   4  chr4_55996085     HPrz    G    T        1      2        2 
   4  chr4_55996085     ZBoe    G    T        0      0        2 
   4  chr4_55996085     ZGre    G    T        0      0        2 
   4  chr4_55996085     ZHar    G    T        0      0        2 
   4  chr4_55996085   Sample    G    T        0      0        2 
   4  chr4_55996983     AAsi    A    G      0.5      1        2 
   4  chr4_55996983     AKia    A    G        0      0        2 
   4  chr4_55996983     AOna    A    G        0      0        2 
   4  chr4_55996983     ASom    A    G        0      0        2 
   4  chr4_55996983     HCab    A    G        0      0        2 
   4  chr4_55996983     HPrz    A    G        0      0        2 
   4  chr4_55996983     ZBoe    A    G        0      0        2 
   4  chr4_55996983     ZGre    A    G        0      0        2 
   4  chr4_55996983     ZHar    A    G        0      0        2 
   4  chr4_55996983   Sample    A    G        0      0        2 
   4  chr4_56000010     AAsi    A    G        0      0        2 
   4  chr4_56000010     AKia    A    G        0      0        2 
   4  chr4_56000010     AOna    A    G        0      0        2 
   4  chr4_56000010     ASom    A    G        0      0        2 
   4  chr4_56000010     HCab    A    G        1      2        2 
   4  chr4_56000010     HPrz    A    G        1      2        2 
   4  chr4_56000010     ZBoe    A    G        0      0        2 
   4  chr4_56000010     ZGre    A    G        0      0        2 
   4  chr4_56000010     ZHar    A    G        0      0        2 
   4  chr4_56000010   Sample    A    G        0      0        2 
   4  chr4_56006951     AAsi    C    A        0      0        2 
   4  chr4_56006951     AKia    C    A        0      0        2 
   4  chr4_56006951     AOna    C    A        0      0        2 
   4  chr4_56006951     ASom    C    A        0      0        2 
   4  chr4_56006951     HCab    C    A        0      0        2 
   4  chr4_56006951     HPrz    C    A        0      0        2 
   4  chr4_56006951     ZBoe    C    A        0      0        2 
   4  chr4_56006951     ZGre    C    A        0      0        2 
   4  chr4_56006951     ZHar    C    A      0.5      1        2 
   4  chr4_56006951   Sample    C    A        0      0        2 
   4  chr4_56012190     AAsi    T    G        0      0        2 
   4  chr4_56012190     AKia    T    G        0      0        2 
   4  chr4_56012190     AOna    T    G        0      0        2 
   4  chr4_56012190     ASom    T    G        0      0        2 
   4  chr4_56012190     HCab    T    G        1      2        2 
   4  chr4_56012190     HPrz    T    G        1      2        2 
   4  chr4_56012190     ZBoe    T    G        0      0        2 
   4  chr4_56012190     ZGre    T    G        0      0        2 
   4  chr4_56012190     ZHar    T    G        0      0        2 
   4  chr4_56012190   Sample    T    G        0      0        2 
   4  chr4_56016005     AAsi    T    A        0      0        2 
   4  chr4_56016005     AKia    T    A        0      0        2 
   4  chr4_56016005     AOna    T    A        0      0        2 
   4  chr4_56016005     ASom    T    A        0      0        2 
   4  chr4_56016005     HCab    T    A      0.5      1        2 
   4  chr4_56016005     HPrz    T    A        0      0        2 
   4  chr4_56016005     ZBoe    T    A        0      0        2 
   4  chr4_56016005     ZGre    T    A        0      0        2 
   4  chr4_56016005     ZHar    T    A        0      0        2 
   4  chr4_56016005   Sample    T    A        0      0        2 
   4  chr4_56021291     AAsi    T    C      0.5      1        2 
   4  chr4_56021291     AKia    T    C        0      0        2 
   4  chr4_56021291     AOna    T    C        0      0        2 
   4  chr4_56021291     ASom    T    C        0      0        2 
   4  chr4_56021291     HCab    T    C        0      0        2 
   4  chr4_56021291     HPrz    T    C        0      0        2 
   4  chr4_56021291     ZBoe    T    C        0      0        2 
   4  chr4_56021291     ZGre    T    C        0      0        2 
   4  chr4_56021291     ZHar    T    C        0      0        2 
   4  chr4_56021291   Sample    T    C        1      2        2 
   4  chr4_56030018     AAsi    T    A        0      0        2 
   4  chr4_56030018     AKia    T    A        0      0        2 
   4  chr4_56030018     AOna    T    A        0      0        2 
   4  chr4_56030018     ASom    T    A        0      0        2 
   4  chr4_56030018     HCab    T    A        1      2        2 
   4  chr4_56030018     HPrz    T    A        1      2        2 
   4  chr4_56030018     ZBoe    T    A        0      0        2 
   4  chr4_56030018     ZGre    T    A        0      0        2 
   4  chr4_56030018     ZHar    T    A        0      0        2 
   4  chr4_56030018   Sample    T    A        0      0        2 
   4  chr4_56050789     AAsi    A    G        0      0        2 
   4  chr4_56050789     AKia    A    G        0      0        2 
   4  chr4_56050789     AOna    A    G        0      0        2 
   4  chr4_56050789     ASom    A    G        0      0        2 
   4  chr4_56050789     HCab    A    G        0      0        2 
   4  chr4_56050789     HPrz    A    G        0      0        2 
   4  chr4_56050789     ZBoe    A    G        0      0        2 
   4  chr4_56050789     ZGre    A    G        1      2        2 
   4  chr4_56050789     ZHar    A    G        0      0        2 
   4  chr4_56050789   Sample    A    G        0      0        2 
   4  chr4_56053162     AAsi    G    A        0      0        2 
   4  chr4_56053162     AKia    G    A        0      0        2 
   4  chr4_56053162     AOna    G    A      0.5      1        2 
   4  chr4_56053162     ASom    G    A        0      0        2 
   4  chr4_56053162     HCab    G    A        0      0        2 
   4  chr4_56053162     HPrz    G    A        0      0        2 
   4  chr4_56053162     ZBoe    G    A        0      0        2 
   4  chr4_56053162     ZGre    G    A        0      0        2 
   4  chr4_56053162     ZHar    G    A        0      0        2 
   4  chr4_56053162   Sample    G    A        0      0        2 
   4  chr4_56053622     AAsi    G    A        0      0        2 
   4  chr4_56053622     AKia    G    A        0      0        2 
   4  chr4_56053622     AOna    G    A        0      0        2 
   4  chr4_56053622     ASom    G    A        0      0        2 
   4  chr4_56053622     HCab    G    A      0.5      1        2 
   4  chr4_56053622     HPrz    G    A        0      0        2 
   4  chr4_56053622     ZBoe    G    A        0      0        2 
   4  chr4_56053622     ZGre    G    A        0      0        2 
   4  chr4_56053622     ZHar    G    A        0      0        2 
   4  chr4_56053622   Sample    G    A        0      0        2 
   4  chr4_56067151     AAsi    C    A        0      0        2 
   4  chr4_56067151     AKia    C    A        0      0        2 
   4  chr4_56067151     AOna    C    A        0      0        2 
   4  chr4_56067151     ASom    C    A        0      0        2 
   4  chr4_56067151     HCab    C    A        0      0        2 
   4  chr4_56067151     HPrz    C    A        0      0        2 
   4  chr4_56067151     ZBoe    C    A        0      0        2 
   4  chr4_56067151     ZGre    C    A      0.5      1        2 
   4  chr4_56067151     ZHar    C    A        0      0        2 
   4  chr4_56067151   Sample    C    A        0      0        2 
   4  chr4_56077852     AAsi    G    T        0      0        2 
   4  chr4_56077852     AKia    G    T        0      0        2 
   4  chr4_56077852     AOna    G    T        0      0        2 
   4  chr4_56077852     ASom    G    T        0      0        2 
   4  chr4_56077852     HCab    G    T        0      0        2 
   4  chr4_56077852     HPrz    G    T        0      0        2 
   4  chr4_56077852     ZBoe    G    T        0      0        2 
   4  chr4_56077852     ZGre    G    T      0.5      1        2 
   4  chr4_56077852     ZHar    G    T        0      0        2 
   4  chr4_56077852   Sample    G    T        0      0        2 
   4  chr4_56078609     AAsi    A    G        0      0        2 
   4  chr4_56078609     AKia    A    G        1      2        2 
   4  chr4_56078609     AOna    A    G        0      0        2 
   4  chr4_56078609     ASom    A    G        0      0        2 
   4  chr4_56078609     HCab    A    G        0      0        2 
   4  chr4_56078609     HPrz    A    G        0      0        2 
   4  chr4_56078609     ZBoe    A    G        0      0        2 
   4  chr4_56078609     ZGre    A    G        0      0        2 
   4  chr4_56078609     ZHar    A    G        0      0        2 
   4  chr4_56078609   Sample    A    G        0      0        2 
   4  chr4_56088770     AAsi    G    C        0      0        2 
   4  chr4_56088770     AKia    G    C        1      2        2 
   4  chr4_56088770     AOna    G    C        0      0        2 
   4  chr4_56088770     ASom    G    C        0      0        2 
   4  chr4_56088770     HCab    G    C        0      0        2 
   4  chr4_56088770     HPrz    G    C        0      0        2 
   4  chr4_56088770     ZBoe    G    C        0      0        2 
   4  chr4_56088770     ZGre    G    C        0      0        2 
   4  chr4_56088770     ZHar    G    C        0      0        2 
   4  chr4_56088770   Sample    G    C        0      0        2 
   4  chr4_56092844     AAsi    C    T        0      0        2 
   4  chr4_56092844     AKia    C    T        0      0        2 
   4  chr4_56092844     AOna    C    T        0      0        2 
   4  chr4_56092844     ASom    C    T        0      0        2 
   4  chr4_56092844     HCab    C    T        1      2        2 
   4  chr4_56092844     HPrz    C    T        1      2        2 
   4  chr4_56092844     ZBoe    C    T        0      0        2 
   4  chr4_56092844     ZGre    C    T        0      0        2 
   4  chr4_56092844     ZHar    C    T        0      0        2 
   4  chr4_56092844   Sample    C    T        0      0        2 
   4  chr4_56098427     AAsi    C    T        0      0        2 
   4  chr4_56098427     AKia    C    T        0      0        2 
   4  chr4_56098427     AOna    C    T        0      0        2 
   4  chr4_56098427     ASom    C    T        0      0        2 
   4  chr4_56098427     HCab    C    T        0      0        2 
   4  chr4_56098427     HPrz    C    T        0      0        2 
   4  chr4_56098427     ZBoe    C    T        1      2        2 
   4  chr4_56098427     ZGre    C    T        0      0        2 
   4  chr4_56098427     ZHar    C    T        0      0        2 
   4  chr4_56098427   Sample    C    T        0      0        2 
   4  chr4_56098921     AAsi    C    G        0      0        2 
   4  chr4_56098921     AKia    C    G        1      2        2 
   4  chr4_56098921     AOna    C    G        0      0        2 
   4  chr4_56098921     ASom    C    G        0      0        2 
   4  chr4_56098921     HCab    C    G        0      0        2 
   4  chr4_56098921     HPrz    C    G        0      0        2 
   4  chr4_56098921     ZBoe    C    G        0      0        2 
   4  chr4_56098921     ZGre    C    G        0      0        2 
   4  chr4_56098921     ZHar    C    G        0      0        2 
   4  chr4_56098921   Sample    C    G        0      0        2 
   4  chr4_56106364     AAsi    T    C        0      0        2 
   4  chr4_56106364     AKia    T    C        0      0        2 
   4  chr4_56106364     AOna    T    C        0      0        2 
   4  chr4_56106364     ASom    T    C        0      0        2 
   4  chr4_56106364     HCab    T    C        1      2        2 
   4  chr4_56106364     HPrz    T    C        1      2        2 
   4  chr4_56106364     ZBoe    T    C        0      0        2 
   4  chr4_56106364     ZGre    T    C        0      0        2 
   4  chr4_56106364     ZHar    T    C        0      0        2 
   4  chr4_56106364   Sample    T    C        1      2        2 
   4  chr4_56113667     AAsi    A    C        0      0        2 
   4  chr4_56113667     AKia    A    C        0      0        2 
   4  chr4_56113667     AOna    A    C        0      0        2 
   4  chr4_56113667     ASom    A    C        0      0        2 
   4  chr4_56113667     HCab    A    C        1      2        2 
   4  chr4_56113667     HPrz    A    C        1      2        2 
   4  chr4_56113667     ZBoe    A    C        0      0        2 
   4  chr4_56113667     ZGre    A    C        0      0        2 
   4  chr4_56113667     ZHar    A    C        0      0        2 
   4  chr4_56113667   Sample    A    C        0      0        2 
   4  chr4_56114698     AAsi    A    G        0      0        2 
   4  chr4_56114698     AKia    A    G        0      0        2 
   4  chr4_56114698     AOna    A    G        0      0        2 
   4  chr4_56114698     ASom    A    G        0      0        2 
   4  chr4_56114698     HCab    A    G        0      0        2 
   4  chr4_56114698     HPrz    A    G      0.5      1        2 
   4  chr4_56114698     ZBoe    A    G        0      0        2 
   4  chr4_56114698     ZGre    A    G        0      0        2 
   4  chr4_56114698     ZHar    A    G        0      0        2 
   4  chr4_56114698   Sample    A    G        0      0        2 
   4  chr4_56115359     AAsi    G    T      0.5      1        2 
   4  chr4_56115359     AKia    G    T        0      0        2 
   4  chr4_56115359     AOna    G    T        0      0        2 
   4  chr4_56115359     ASom    G    T        0      0        2 
   4  chr4_56115359     HCab    G    T        0      0        2 
   4  chr4_56115359     HPrz    G    T        0      0        2 
   4  chr4_56115359     ZBoe    G    T        0      0        2 
   4  chr4_56115359     ZGre    G    T        0      0        2 
   4  chr4_56115359     ZHar    G    T        0      0        2 
   4  chr4_56115359   Sample    G    T        1      2        2 
   4  chr4_56120025     AAsi    G    A        0      0        2 
   4  chr4_56120025     AKia    G    A        0      0        2 
   4  chr4_56120025     AOna    G    A      0.5      1        2 
   4  chr4_56120025     ASom    G    A        0      0        2 
   4  chr4_56120025     HCab    G    A        0      0        2 
   4  chr4_56120025     HPrz    G    A        0      0        2 
   4  chr4_56120025     ZBoe    G    A        0      0        2 
   4  chr4_56120025     ZGre    G    A        0      0        2 
   4  chr4_56120025     ZHar    G    A        0      0        2 
   4  chr4_56120025   Sample    G    A        0      0        2 
   4  chr4_56133440     AAsi    G    C        0      0        2 
   4  chr4_56133440     AKia    G    C        0      0        2 
   4  chr4_56133440     AOna    G    C        0      0        2 
   4  chr4_56133440     ASom    G    C        0      0        2 
   4  chr4_56133440     HCab    G    C      0.5      1        2 
   4  chr4_56133440     HPrz    G    C        0      0        2 
   4  chr4_56133440     ZBoe    G    C        0      0        2 
   4  chr4_56133440     ZGre    G    C        0      0        2 
   4  chr4_56133440     ZHar    G    C        0      0        2 
   4  chr4_56133440   Sample    G    C        0      0        2 
   4  chr4_56134728     AAsi    T    C        0      0        2 
   4  chr4_56134728     AKia    T    C        0      0        2 
   4  chr4_56134728     AOna    T    C        0      0        2 
   4  chr4_56134728     ASom    T    C        0      0        2 
   4  chr4_56134728     HCab    T    C        0      0        2 
   4  chr4_56134728     HPrz    T    C        0      0        2 
   4  chr4_56134728     ZBoe    T    C        0      0        2 
   4  chr4_56134728     ZGre    T    C        0      0        2 
   4  chr4_56134728     ZHar    T    C      0.5      1        2 
   4  chr4_56134728   Sample    T    C        0      0        2 
   4  chr4_56141445     AAsi    A    C        0      0        2 
   4  chr4_56141445     AKia    A    C        0      0        2 
   4  chr4_56141445     AOna    A    C        0      0        2 
   4  chr4_56141445     ASom    A    C        0      0        2 
   4  chr4_56141445     HCab    A    C        0      0        2 
   4  chr4_56141445     HPrz    A    C        0      0        2 
   4  chr4_56141445     ZBoe    A    C        0      0        2 
   4  chr4_56141445     ZGre    A    C        0      0        2 
   4  chr4_56141445     ZHar    A    C      0.5      1        2 
   4  chr4_56141445   Sample    A    C        0      0        2 
   4  chr4_56160688     AAsi    C    T        0      0        2 
   4  chr4_56160688     AKia    C    T        0      0        2 
   4  chr4_56160688     AOna    C    T        0      0        2 
   4  chr4_56160688     ASom    C    T        0      0        2 
   4  chr4_56160688     HCab    C    T        1      2        2 
   4  chr4_56160688     HPrz    C    T        1      2        2 
   4  chr4_56160688     ZBoe    C    T        0      0        2 
   4  chr4_56160688     ZGre    C    T        0      0        2 
   4  chr4_56160688     ZHar    C    T        0      0        2 
   4  chr4_56160688   Sample    C    T        0      0        2 
   4  chr4_56174113     AAsi    C    T        0      0        2 
   4  chr4_56174113     AKia    C    T        0      0        2 
   4  chr4_56174113     AOna    C    T        0      0        2 
   4  chr4_56174113     ASom    C    T        0      0        2 
   4  chr4_56174113     HCab    C    T        0      0        2 
   4  chr4_56174113     HPrz    C    T        0      0        2 
   4  chr4_56174113     ZBoe    C    T        1      2        2 
   4  chr4_56174113     ZGre    C    T        0      0        2 
   4  chr4_56174113     ZHar    C    T        0      0        2 
   4  chr4_56174113   Sample    C    T        0      0        2 
   4  chr4_56179091     AAsi    C    A        0      0        2 
   4  chr4_56179091     AKia    C    A        0      0        2 
   4  chr4_56179091     AOna    C    A        0      0        2 
   4  chr4_56179091     ASom    C    A        0      0        2 
   4  chr4_56179091     HCab    C    A        1      2        2 
   4  chr4_56179091     HPrz    C    A        1      2        2 
   4  chr4_56179091     ZBoe    C    A        0      0        2 
   4  chr4_56179091     ZGre    C    A        0      0        2 
   4  chr4_56179091     ZHar    C    A        0      0        2 
   4  chr4_56179091   Sample    C    A        0      0        2 
   4  chr4_56182666     AAsi    G    A        0      0        2 
   4  chr4_56182666     AKia    G    A        1      2        2 
   4  chr4_56182666     AOna    G    A        1      2        2 
   4  chr4_56182666     ASom    G    A        0      0        2 
   4  chr4_56182666     HCab    G    A        0      0        2 
   4  chr4_56182666     HPrz    G    A        0      0        2 
   4  chr4_56182666     ZBoe    G    A        0      0        2 
   4  chr4_56182666     ZGre    G    A        0      0        2 
   4  chr4_56182666     ZHar    G    A        0      0        2 
   4  chr4_56182666   Sample    G    A        0      0        2 
   4  chr4_56186816     AAsi    T    C        0      0        2 
   4  chr4_56186816     AKia    T    C        1      2        2 
   4  chr4_56186816     AOna    T    C      0.5      1        2 
   4  chr4_56186816     ASom    T    C        0      0        2 
   4  chr4_56186816     HCab    T    C        0      0        2 
   4  chr4_56186816     HPrz    T    C        0      0        2 
   4  chr4_56186816     ZBoe    T    C        0      0        2 
   4  chr4_56186816     ZGre    T    C        0      0        2 
   4  chr4_56186816     ZHar    T    C        0      0        2 
   4  chr4_56186816   Sample    T    C        0      0        2 
   4  chr4_56187726     AAsi    C    T        0      0        2 
   4  chr4_56187726     AKia    C    T        1      2        2 
   4  chr4_56187726     AOna    C    T      0.5      1        2 
   4  chr4_56187726     ASom    C    T        0      0        2 
   4  chr4_56187726     HCab    C    T        0      0        2 
   4  chr4_56187726     HPrz    C    T        0      0        2 
   4  chr4_56187726     ZBoe    C    T        0      0        2 
   4  chr4_56187726     ZGre    C    T        0      0        2 
   4  chr4_56187726     ZHar    C    T        0      0        2 
   4  chr4_56187726   Sample    C    T        0      0        2 
   4  chr4_56197955     AAsi    G    A        0      0        2 
   4  chr4_56197955     AKia    G    A        0      0        2 
   4  chr4_56197955     AOna    G    A        0      0        2 
   4  chr4_56197955     ASom    G    A        0      0        2 
   4  chr4_56197955     HCab    G    A        1      2        2 
   4  chr4_56197955     HPrz    G    A      0.5      1        2 
   4  chr4_56197955     ZBoe    G    A        0      0        2 
   4  chr4_56197955     ZGre    G    A        0      0        2 
   4  chr4_56197955     ZHar    G    A        0      0        2 
   4  chr4_56197955   Sample    G    A        0      0        2 
   4  chr4_56206184     AAsi    C    T        1      2        2 
   4  chr4_56206184     AKia    C    T        1      2        2 
   4  chr4_56206184     AOna    C    T      0.5      1        2 
   4  chr4_56206184     ASom    C    T        1      2        2 
   4  chr4_56206184     HCab    C    T        0      0        2 
   4  chr4_56206184     HPrz    C    T        0      0        2 
   4  chr4_56206184     ZBoe    C    T        0      0        2 
   4  chr4_56206184     ZGre    C    T        0      0        2 
   4  chr4_56206184     ZHar    C    T        0      0        2 
   4  chr4_56206184   Sample    C    T        1      2        2 
   4  chr4_56214653     AAsi    T    G        0      0        2 
   4  chr4_56214653     AKia    T    G        0      0        2 
   4  chr4_56214653     AOna    T    G        0      0        2 
   4  chr4_56214653     ASom    T    G        0      0        2 
   4  chr4_56214653     HCab    T    G        0      0        2 
   4  chr4_56214653     HPrz    T    G        0      0        2 
   4  chr4_56214653     ZBoe    T    G      0.5      1        2 
   4  chr4_56214653     ZGre    T    G        0      0        2 
   4  chr4_56214653     ZHar    T    G        0      0        2 
   4  chr4_56214653   Sample    T    G        0      0        2 
   4  chr4_56216254     AAsi    G    T        0      0        2 
   4  chr4_56216254     AKia    G    T        0      0        2 
   4  chr4_56216254     AOna    G    T        0      0        2 
   4  chr4_56216254     ASom    G    T        0      0        2 
   4  chr4_56216254     HCab    G    T        0      0        2 
   4  chr4_56216254     HPrz    G    T        0      0        2 
   4  chr4_56216254     ZBoe    G    T        1      2        2 
   4  chr4_56216254     ZGre    G    T        1      2        2 
   4  chr4_56216254     ZHar    G    T        1      2        2 
   4  chr4_56216254   Sample    G    T        0      0        2 
   4  chr4_56219540     AAsi    C    A        0      0        2 
   4  chr4_56219540     AKia    C    A        0      0        2 
   4  chr4_56219540     AOna    C    A        0      0        2 
   4  chr4_56219540     ASom    C    A        0      0        2 
   4  chr4_56219540     HCab    C    A        0      0        2 
   4  chr4_56219540     HPrz    C    A        0      0        2 
   4  chr4_56219540     ZBoe    C    A        0      0        2 
   4  chr4_56219540     ZGre    C    A      0.5      1        2 
   4  chr4_56219540     ZHar    C    A        0      0        2 
   4  chr4_56219540   Sample    C    A        0      0        2 
   4  chr4_56222055     AAsi    G    A        0      0        2 
   4  chr4_56222055     AKia    G    A        0      0        2 
   4  chr4_56222055     AOna    G    A        0      0        2 
   4  chr4_56222055     ASom    G    A        0      0        2 
   4  chr4_56222055     HCab    G    A        0      0        2 
   4  chr4_56222055     HPrz    G    A        0      0        2 
   4  chr4_56222055     ZBoe    G    A        0      0        2 
   4  chr4_56222055     ZGre    G    A      0.5      1        2 
   4  chr4_56222055     ZHar    G    A        0      0        2 
   4  chr4_56222055   Sample    G    A        0      0        2 
   4  chr4_56229777     AAsi    A    G        1      2        2 
   4  chr4_56229777     AKia    A    G        0      0        2 
   4  chr4_56229777     AOna    A    G      0.5      1        2 
   4  chr4_56229777     ASom    A    G        1      2        2 
   4  chr4_56229777     HCab    A    G        0      0        2 
   4  chr4_56229777     HPrz    A    G        0      0        2 
   4  chr4_56229777     ZBoe    A    G        0      0        2 
   4  chr4_56229777     ZGre    A    G        0      0        2 
   4  chr4_56229777     ZHar    A    G        0      0        2 
   4  chr4_56229777   Sample    A    G        1      2        2 
   4  chr4_56229967     AAsi    G    A        1      2        2 
   4  chr4_56229967     AKia    G    A        0      0        2 
   4  chr4_56229967     AOna    G    A        0      0        2 
   4  chr4_56229967     ASom    G    A        1      2        2 
   4  chr4_56229967     HCab    G    A        0      0        2 
   4  chr4_56229967     HPrz    G    A        0      0        2 
   4  chr4_56229967     ZBoe    G    A        0      0        2 
   4  chr4_56229967     ZGre    G    A        0      0        2 
   4  chr4_56229967     ZHar    G    A        0      0        2 
   4  chr4_56229967   Sample    G    A        1      2        2 
   4  chr4_56232259     AAsi    C    T        0      0        2 
   4  chr4_56232259     AKia    C    T        0      0        2 
   4  chr4_56232259     AOna    C    T        0      0        2 
   4  chr4_56232259     ASom    C    T        0      0        2 
   4  chr4_56232259     HCab    C    T        0      0        2 
   4  chr4_56232259     HPrz    C    T        0      0        2 
   4  chr4_56232259     ZBoe    C    T        1      2        2 
   4  chr4_56232259     ZGre    C    T        1      2        2 
   4  chr4_56232259     ZHar    C    T        1      2        2 
   4  chr4_56232259   Sample    C    T        0      0        2 
   4  chr4_56245660     AAsi    A    G        0      0        2 
   4  chr4_56245660     AKia    A    G        0      0        2 
   4  chr4_56245660     AOna    A    G        0      0        2 
   4  chr4_56245660     ASom    A    G        0      0        2 
   4  chr4_56245660     HCab    A    G        0      0        2 
   4  chr4_56245660     HPrz    A    G        0      0        2 
   4  chr4_56245660     ZBoe    A    G        0      0        2 
   4  chr4_56245660     ZGre    A    G        0      0        2 
   4  chr4_56245660     ZHar    A    G        1      2        2 
   4  chr4_56245660   Sample    A    G        0      0        2 
   4  chr4_56246147     AAsi    G    C        0      0        2 
   4  chr4_56246147     AKia    G    C        0      0        2 
   4  chr4_56246147     AOna    G    C        0      0        2 
   4  chr4_56246147     ASom    G    C        0      0        2 
   4  chr4_56246147     HCab    G    C        0      0        2 
   4  chr4_56246147     HPrz    G    C        0      0        2 
   4  chr4_56246147     ZBoe    G    C      0.5      1        2 
   4  chr4_56246147     ZGre    G    C        0      0        2 
   4  chr4_56246147     ZHar    G    C        0      0        2 
   4  chr4_56246147   Sample    G    C        0      0        2 
   4  chr4_56247016     AAsi    A    G        0      0        2 
   4  chr4_56247016     AKia    A    G        0      0        2 
   4  chr4_56247016     AOna    A    G        0      0        2 
   4  chr4_56247016     ASom    A    G        0      0        2 
   4  chr4_56247016     HCab    A    G        0      0        2 
   4  chr4_56247016     HPrz    A    G      0.5      1        2 
   4  chr4_56247016     ZBoe    A    G        0      0        2 
   4  chr4_56247016     ZGre    A    G        0      0        2 
   4  chr4_56247016     ZHar    A    G      0.5      1        2 
   4  chr4_56247016   Sample    A    G        0      0        2 
   4  chr4_56247675     AAsi    A    T        0      0        2 
   4  chr4_56247675     AKia    A    T        0      0        2 
   4  chr4_56247675     AOna    A    T        0      0        2 
   4  chr4_56247675     ASom    A    T        0      0        2 
   4  chr4_56247675     HCab    A    T        0      0        2 
   4  chr4_56247675     HPrz    A    T        0      0        2 
   4  chr4_56247675     ZBoe    A    T        0      0        2 
   4  chr4_56247675     ZGre    A    T      0.5      1        2 
   4  chr4_56247675     ZHar    A    T        0      0        2 
   4  chr4_56247675   Sample    A    T        0      0        2 
   4  chr4_56252739     AAsi    A    G        0      0        2 
   4  chr4_56252739     AKia    A    G        0      0        2 
   4  chr4_56252739     AOna    A    G        0      0        2 
   4  chr4_56252739     ASom    A    G        1      2        2 
   4  chr4_56252739     HCab    A    G        0      0        2 
   4  chr4_56252739     HPrz    A    G        0      0        2 
   4  chr4_56252739     ZBoe    A    G        0      0        2 
   4  chr4_56252739     ZGre    A    G        0      0        2 
   4  chr4_56252739     ZHar    A    G        0      0        2 
   4  chr4_56252739   Sample    A    G        0      0        2 
   4  chr4_56254124     AAsi    A    T        0      0        2 
   4  chr4_56254124     AKia    A    T        0      0        2 
   4  chr4_56254124     AOna    A    T        0      0        2 
   4  chr4_56254124     ASom    A    T        0      0        2 
   4  chr4_56254124     HCab    A    T        0      0        2 
   4  chr4_56254124     HPrz    A    T        0      0        2 
   4  chr4_56254124     ZBoe    A    T      0.5      1        2 
   4  chr4_56254124     ZGre    A    T        0      0        2 
   4  chr4_56254124     ZHar    A    T        0      0        2 
   4  chr4_56254124   Sample    A    T        0      0        2 
   4  chr4_56256813     AAsi    A    G        0      0        2 
   4  chr4_56256813     AKia    A    G        0      0        2 
   4  chr4_56256813     AOna    A    G        0      0        2 
   4  chr4_56256813     ASom    A    G        0      0        2 
   4  chr4_56256813     HCab    A    G        1      2        2 
   4  chr4_56256813     HPrz    A    G        1      2        2 
   4  chr4_56256813     ZBoe    A    G        0      0        2 
   4  chr4_56256813     ZGre    A    G        0      0        2 
   4  chr4_56256813     ZHar    A    G        0      0        2 
   4  chr4_56256813   Sample    A    G        0      0        2 
   4  chr4_56258831     AAsi    T    G        0      0        2 
   4  chr4_56258831     AKia    T    G        0      0        2 
   4  chr4_56258831     AOna    T    G      0.5      1        2 
   4  chr4_56258831     ASom    T    G        0      0        2 
   4  chr4_56258831     HCab    T    G        0      0        2 
   4  chr4_56258831     HPrz    T    G        0      0        2 
   4  chr4_56258831     ZBoe    T    G        0      0        2 
   4  chr4_56258831     ZGre    T    G        0      0        2 
   4  chr4_56258831     ZHar    T    G        0      0        2 
   4  chr4_56258831   Sample    T    G        0      0        2 
   4  chr4_56259648     AAsi    C    A        0      0        2 
   4  chr4_56259648     AKia    C    A        0      0        2 
   4  chr4_56259648     AOna    C    A        0      0        2 
   4  chr4_56259648     ASom    C    A        0      0        2 
   4  chr4_56259648     HCab    C    A        0      0        2 
   4  chr4_56259648     HPrz    C    A        0      0        2 
   4  chr4_56259648     ZBoe    C    A      0.5      1        2 
   4  chr4_56259648     ZGre    C    A        0      0        2 
   4  chr4_56259648     ZHar    C    A        0      0        2 
   4  chr4_56259648   Sample    C    A        0      0        2 
   4  chr4_56275949     AAsi    T    G        0      0        2 
   4  chr4_56275949     AKia    T    G        0      0        2 
   4  chr4_56275949     AOna    T    G        0      0        2 
   4  chr4_56275949     ASom    T    G        0      0        2 
   4  chr4_56275949     HCab    T    G        0      0        2 
   4  chr4_56275949     HPrz    T    G        0      0        2 
   4  chr4_56275949     ZBoe    T    G        0      0        2 
   4  chr4_56275949     ZGre    T    G        0      0        2 
   4  chr4_56275949     ZHar    T    G      0.5      1        2 
   4  chr4_56275949   Sample    T    G        0      0        2 
   4  chr4_56276784     AAsi    C    T        0      0        2 
   4  chr4_56276784     AKia    C    T        0      0        2 
   4  chr4_56276784     AOna    C    T        0      0        2 
   4  chr4_56276784     ASom    C    T        0      0        2 
   4  chr4_56276784     HCab    C    T        0      0        2 
   4  chr4_56276784     HPrz    C    T        0      0        2 
   4  chr4_56276784     ZBoe    C    T        0      0        2 
   4  chr4_56276784     ZGre    C    T        0      0        2 
   4  chr4_56276784     ZHar    C    T        1      2        2 
   4  chr4_56276784   Sample    C    T        0      0        2 
   4  chr4_56287214     AAsi    A    C        0      0        2 
   4  chr4_56287214     AKia    A    C        0      0        2 
   4  chr4_56287214     AOna    A    C        0      0        2 
   4  chr4_56287214     ASom    A    C        0      0        2 
   4  chr4_56287214     HCab    A    C      0.5      1        2 
   4  chr4_56287214     HPrz    A    C        0      0        2 
   4  chr4_56287214     ZBoe    A    C        0      0        2 
   4  chr4_56287214     ZGre    A    C        0      0        2 
   4  chr4_56287214     ZHar    A    C        0      0        2 
   4  chr4_56287214   Sample    A    C        0      0        2 
   4  chr4_56287686     AAsi    G    A        0      0        2 
   4  chr4_56287686     AKia    G    A        0      0        2 
   4  chr4_56287686     AOna    G    A        0      0        2 
   4  chr4_56287686     ASom    G    A        0      0        2 
   4  chr4_56287686     HCab    G    A        1      2        2 
   4  chr4_56287686     HPrz    G    A      0.5      1        2 
   4  chr4_56287686     ZBoe    G    A        0      0        2 
   4  chr4_56287686     ZGre    G    A        0      0        2 
   4  chr4_56287686     ZHar    G    A        0      0        2 
   4  chr4_56287686   Sample    G    A        0      0        2 
   4  chr4_56287735     AAsi    A    T        0      0        2 
   4  chr4_56287735     AKia    A    T        0      0        2 
   4  chr4_56287735     AOna    A    T        0      0        2 
   4  chr4_56287735     ASom    A    T        0      0        2 
   4  chr4_56287735     HCab    A    T        0      0        2 
   4  chr4_56287735     HPrz    A    T        0      0        2 
   4  chr4_56287735     ZBoe    A    T        1      2        2 
   4  chr4_56287735     ZGre    A    T        0      0        2 
   4  chr4_56287735     ZHar    A    T        0      0        2 
   4  chr4_56287735   Sample    A    T        0      0        2 
   4  chr4_56287739     AAsi    G    A        0      0        2 
   4  chr4_56287739     AKia    G    A        0      0        2 
   4  chr4_56287739     AOna    G    A        0      0        2 
   4  chr4_56287739     ASom    G    A        0      0        2 
   4  chr4_56287739     HCab    G    A        1      2        2 
   4  chr4_56287739     HPrz    G    A        1      2        2 
   4  chr4_56287739     ZBoe    G    A        0      0        2 
   4  chr4_56287739     ZGre    G    A        0      0        2 
   4  chr4_56287739     ZHar    G    A        0      0        2 
   4  chr4_56287739   Sample    G    A        0      0        2 
   4  chr4_56295739     AAsi    C    T        0      0        2 
   4  chr4_56295739     AKia    C    T        0      0        2 
   4  chr4_56295739     AOna    C    T        0      0        2 
   4  chr4_56295739     ASom    C    T        0      0        2 
   4  chr4_56295739     HCab    C    T        0      0        2 
   4  chr4_56295739     HPrz    C    T        0      0        2 
   4  chr4_56295739     ZBoe    C    T      0.5      1        2 
   4  chr4_56295739     ZGre    C    T        0      0        2 
   4  chr4_56295739     ZHar    C    T        0      0        2 
   4  chr4_56295739   Sample    C    T        0      0        2 
   4  chr4_56296128     AAsi    T    C        0      0        2 
   4  chr4_56296128     AKia    T    C        0      0        2 
   4  chr4_56296128     AOna    T    C        0      0        2 
   4  chr4_56296128     ASom    T    C        0      0        2 
   4  chr4_56296128     HCab    T    C        0      0        2 
   4  chr4_56296128     HPrz    T    C        0      0        2 
   4  chr4_56296128     ZBoe    T    C      0.5      1        2 
   4  chr4_56296128     ZGre    T    C        0      0        2 
   4  chr4_56296128     ZHar    T    C        0      0        2 
   4  chr4_56296128   Sample    T    C        0      0        2 
   4  chr4_56297280     AAsi    T    C        0      0        2 
   4  chr4_56297280     AKia    T    C        0      0        2 
   4  chr4_56297280     AOna    T    C      0.5      1        2 
   4  chr4_56297280     ASom    T    C        0      0        2 
   4  chr4_56297280     HCab    T    C        0      0        2 
   4  chr4_56297280     HPrz    T    C        0      0        2 
   4  chr4_56297280     ZBoe    T    C        0      0        2 
   4  chr4_56297280     ZGre    T    C        0      0        2 
   4  chr4_56297280     ZHar    T    C        0      0        2 
   4  chr4_56297280   Sample    T    C        0      0        2 
   4  chr4_56311719     AAsi    A    G        0      0        2 
   4  chr4_56311719     AKia    A    G        1      2        2 
   4  chr4_56311719     AOna    A    G        0      0        2 
   4  chr4_56311719     ASom    A    G        0      0        2 
   4  chr4_56311719     HCab    A    G        0      0        2 
   4  chr4_56311719     HPrz    A    G        0      0        2 
   4  chr4_56311719     ZBoe    A    G        0      0        2 
   4  chr4_56311719     ZGre    A    G        0      0        2 
   4  chr4_56311719     ZHar    A    G        1      2        2 
   4  chr4_56311719   Sample    A    G        0      0        2 
   4  chr4_56315786     AAsi    C    T        0      0        2 
   4  chr4_56315786     AKia    C    T      0.5      1        2 
   4  chr4_56315786     AOna    C    T        0      0        2 
   4  chr4_56315786     ASom    C    T        0      0        2 
   4  chr4_56315786     HCab    C    T        0      0        2 
   4  chr4_56315786     HPrz    C    T        0      0        2 
   4  chr4_56315786     ZBoe    C    T        0      0        2 
   4  chr4_56315786     ZGre    C    T        0      0        2 
   4  chr4_56315786     ZHar    C    T        0      0        2 
   4  chr4_56315786   Sample    C    T        0      0        2 
   4  chr4_56316154     AAsi    C    T      0.5      1        2 
   4  chr4_56316154     AKia    C    T        0      0        2 
   4  chr4_56316154     AOna    C    T        0      0        2 
   4  chr4_56316154     ASom    C    T        0      0        2 
   4  chr4_56316154     HCab    C    T        0      0        2 
   4  chr4_56316154     HPrz    C    T        0      0        2 
   4  chr4_56316154     ZBoe    C    T        0      0        2 
   4  chr4_56316154     ZGre    C    T        0      0        2 
   4  chr4_56316154     ZHar    C    T        0      0        2 
   4  chr4_56316154   Sample    C    T        0      0        2 
   4  chr4_56317450     AAsi    G    A        0      0        2 
   4  chr4_56317450     AKia    G    A        0      0        2 
   4  chr4_56317450     AOna    G    A        0      0        2 
   4  chr4_56317450     ASom    G    A        0      0        2 
   4  chr4_56317450     HCab    G    A        0      0        2 
   4  chr4_56317450     HPrz    G    A        0      0        2 
   4  chr4_56317450     ZBoe    G    A        0      0        2 
   4  chr4_56317450     ZGre    G    A      0.5      1        2 
   4  chr4_56317450     ZHar    G    A        0      0        2 
   4  chr4_56317450   Sample    G    A        0      0        2 
   4  chr4_56321958     AAsi    G    A        0      0        2 
   4  chr4_56321958     AKia    G    A        0      0        2 
   4  chr4_56321958     AOna    G    A        0      0        2 
   4  chr4_56321958     ASom    G    A        0      0        2 
   4  chr4_56321958     HCab    G    A        1      2        2 
   4  chr4_56321958     HPrz    G    A        1      2        2 
   4  chr4_56321958     ZBoe    G    A        0      0        2 
   4  chr4_56321958     ZGre    G    A        0      0        2 
   4  chr4_56321958     ZHar    G    A        0      0        2 
   4  chr4_56321958   Sample    G    A        0      0        2 
   4  chr4_56322834     AAsi    T    C        0      0        2 
   4  chr4_56322834     AKia    T    C        0      0        2 
   4  chr4_56322834     AOna    T    C        0      0        2 
   4  chr4_56322834     ASom    T    C        0      0        2 
   4  chr4_56322834     HCab    T    C        1      2        2 
   4  chr4_56322834     HPrz    T    C        1      2        2 
   4  chr4_56322834     ZBoe    T    C        0      0        2 
   4  chr4_56322834     ZGre    T    C        0      0        2 
   4  chr4_56322834     ZHar    T    C        0      0        2 
   4  chr4_56322834   Sample    T    C        0      0        2 
   4  chr4_56323922     AAsi    A    C        0      0        2 
   4  chr4_56323922     AKia    A    C      0.5      1        2 
   4  chr4_56323922     AOna    A    C        0      0        2 
   4  chr4_56323922     ASom    A    C        0      0        2 
   4  chr4_56323922     HCab    A    C        0      0        2 
   4  chr4_56323922     HPrz    A    C        0      0        2 
   4  chr4_56323922     ZBoe    A    C        0      0        2 
   4  chr4_56323922     ZGre    A    C        0      0        2 
   4  chr4_56323922     ZHar    A    C        0      0        2 
   4  chr4_56323922   Sample    A    C        0      0        2 
   4  chr4_56324646     AAsi    T    C        0      0        2 
   4  chr4_56324646     AKia    T    C        0      0        2 
   4  chr4_56324646     AOna    T    C        0      0        2 
   4  chr4_56324646     ASom    T    C        0      0        2 
   4  chr4_56324646     HCab    T    C      0.5      1        2 
   4  chr4_56324646     HPrz    T    C        0      0        2 
   4  chr4_56324646     ZBoe    T    C        0      0        2 
   4  chr4_56324646     ZGre    T    C        0      0        2 
   4  chr4_56324646     ZHar    T    C        0      0        2 
   4  chr4_56324646   Sample    T    C        0      0        2 
   4  chr4_56325127     AAsi    T    A        1      2        2 
   4  chr4_56325127     AKia    T    A        0      0        2 
   4  chr4_56325127     AOna    T    A        0      0        2 
   4  chr4_56325127     ASom    T    A        1      2        2 
   4  chr4_56325127     HCab    T    A        1      2        2 
   4  chr4_56325127     HPrz    T    A        1      2        2 
   4  chr4_56325127     ZBoe    T    A        0      0        2 
   4  chr4_56325127     ZGre    T    A        0      0        2 
   4  chr4_56325127     ZHar    T    A        0      0        2 
   4  chr4_56325127   Sample    T    A        1      2        2 
   4  chr4_56335915     AAsi    G    A        0      0        2 
   4  chr4_56335915     AKia    G    A        0      0        2 
   4  chr4_56335915     AOna    G    A        0      0        2 
   4  chr4_56335915     ASom    G    A        0      0        2 
   4  chr4_56335915     HCab    G    A      0.5      1        2 
   4  chr4_56335915     HPrz    G    A        1      2        2 
   4  chr4_56335915     ZBoe    G    A        0      0        2 
   4  chr4_56335915     ZGre    G    A        0      0        2 
   4  chr4_56335915     ZHar    G    A        0      0        2 
   4  chr4_56335915   Sample    G    A        0      0        2 
   4  chr4_56336769     AAsi    T    C        0      0        2 
   4  chr4_56336769     AKia    T    C        0      0        2 
   4  chr4_56336769     AOna    T    C        0      0        2 
   4  chr4_56336769     ASom    T    C        0      0        2 
   4  chr4_56336769     HCab    T    C      0.5      1        2 
   4  chr4_56336769     HPrz    T    C        0      0        2 
   4  chr4_56336769     ZBoe    T    C        0      0        2 
   4  chr4_56336769     ZGre    T    C        0      0        2 
   4  chr4_56336769     ZHar    T    C        0      0        2 
   4  chr4_56336769   Sample    T    C        0      0        2 
   4  chr4_56337795     AAsi    A    T        0      0        2 
   4  chr4_56337795     AKia    A    T        0      0        2 
   4  chr4_56337795     AOna    A    T        0      0        2 
   4  chr4_56337795     ASom    A    T        0      0        2 
   4  chr4_56337795     HCab    A    T        0      0        2 
   4  chr4_56337795     HPrz    A    T        0      0        2 
   4  chr4_56337795     ZBoe    A    T        0      0        2 
   4  chr4_56337795     ZGre    A    T        0      0        2 
   4  chr4_56337795     ZHar    A    T      0.5      1        2 
   4  chr4_56337795   Sample    A    T        0      0        2 
   4  chr4_56341434     AAsi    A    G        0      0        2 
   4  chr4_56341434     AKia    A    G        0      0        2 
   4  chr4_56341434     AOna    A    G        0      0        2 
   4  chr4_56341434     ASom    A    G        0      0        2 
   4  chr4_56341434     HCab    A    G        1      2        2 
   4  chr4_56341434     HPrz    A    G        1      2        2 
   4  chr4_56341434     ZBoe    A    G        0      0        2 
   4  chr4_56341434     ZGre    A    G        0      0        2 
   4  chr4_56341434     ZHar    A    G        0      0        2 
   4  chr4_56341434   Sample    A    G        0      0        2 
   4  chr4_56341954     AAsi    T    C        0      0        2 
   4  chr4_56341954     AKia    T    C        0      0        2 
   4  chr4_56341954     AOna    T    C        0      0        2 
   4  chr4_56341954     ASom    T    C        0      0        2 
   4  chr4_56341954     HCab    T    C      0.5      1        2 
   4  chr4_56341954     HPrz    T    C        1      2        2 
   4  chr4_56341954     ZBoe    T    C        0      0        2 
   4  chr4_56341954     ZGre    T    C        0      0        2 
   4  chr4_56341954     ZHar    T    C        0      0        2 
   4  chr4_56341954   Sample    T    C        0      0        2 
   4  chr4_56348587     AAsi    T    C        0      0        2 
   4  chr4_56348587     AKia    T    C        0      0        2 
   4  chr4_56348587     AOna    T    C        0      0        2 
   4  chr4_56348587     ASom    T    C        0      0        2 
   4  chr4_56348587     HCab    T    C      0.5      1        2 
   4  chr4_56348587     HPrz    T    C        1      2        2 
   4  chr4_56348587     ZBoe    T    C        0      0        2 
   4  chr4_56348587     ZGre    T    C        0      0        2 
   4  chr4_56348587     ZHar    T    C        0      0        2 
   4  chr4_56348587   Sample    T    C        0      0        2 
   4  chr4_56350358     AAsi    T    C        0      0        2 
   4  chr4_56350358     AKia    T    C        0      0        2 
   4  chr4_56350358     AOna    T    C      0.5      1        2 
   4  chr4_56350358     ASom    T    C        0      0        2 
   4  chr4_56350358     HCab    T    C        0      0        2 
   4  chr4_56350358     HPrz    T    C        0      0        2 
   4  chr4_56350358     ZBoe    T    C        0      0        2 
   4  chr4_56350358     ZGre    T    C      0.5      1        2 
   4  chr4_56350358     ZHar    T    C        0      0        2 
   4  chr4_56350358   Sample    T    C        0      0        2 
   4  chr4_56358874     AAsi    T    C        0      0        2 
   4  chr4_56358874     AKia    T    C        0      0        2 
   4  chr4_56358874     AOna    T    C        0      0        2 
   4  chr4_56358874     ASom    T    C        0      0        2 
   4  chr4_56358874     HCab    T    C        0      0        2 
   4  chr4_56358874     HPrz    T    C        0      0        2 
   4  chr4_56358874     ZBoe    T    C        0      0        2 
   4  chr4_56358874     ZGre    T    C        0      0        2 
   4  chr4_56358874     ZHar    T    C      0.5      1        2 
   4  chr4_56358874   Sample    T    C        0      0        2 
   4  chr4_56365065     AAsi    T    A        0      0        2 
   4  chr4_56365065     AKia    T    A        0      0        2 
   4  chr4_56365065     AOna    T    A        0      0        2 
   4  chr4_56365065     ASom    T    A        0      0        2 
   4  chr4_56365065     HCab    T    A      0.5      1        2 
   4  chr4_56365065     HPrz    T    A        0      0        2 
   4  chr4_56365065     ZBoe    T    A        0      0        2 
   4  chr4_56365065     ZGre    T    A        0      0        2 
   4  chr4_56365065     ZHar    T    A        0      0        2 
   4  chr4_56365065   Sample    T    A        0      0        2 
   4  chr4_56391353     AAsi    T    C        1      2        2 
   4  chr4_56391353     AKia    T    C        0      0        2 
   4  chr4_56391353     AOna    T    C        1      2        2 
   4  chr4_56391353     ASom    T    C        1      2        2 
   4  chr4_56391353     HCab    T    C        0      0        2 
   4  chr4_56391353     HPrz    T    C        0      0        2 
   4  chr4_56391353     ZBoe    T    C        0      0        2 
   4  chr4_56391353     ZGre    T    C        0      0        2 
   4  chr4_56391353     ZHar    T    C        0      0        2 
   4  chr4_56391353   Sample    T    C        1      2        2 
   4  chr4_56393340     AAsi    T    C        0      0        2 
   4  chr4_56393340     AKia    T    C        0      0        2 
   4  chr4_56393340     AOna    T    C        0      0        2 
   4  chr4_56393340     ASom    T    C        0      0        2 
   4  chr4_56393340     HCab    T    C        1      2        2 
   4  chr4_56393340     HPrz    T    C        1      2        2 
   4  chr4_56393340     ZBoe    T    C        0      0        2 
   4  chr4_56393340     ZGre    T    C        0      0        2 
   4  chr4_56393340     ZHar    T    C        0      0        2 
   4  chr4_56393340   Sample    T    C        1      2        2 
   4  chr4_56393379     AAsi    T    C        0      0        2 
   4  chr4_56393379     AKia    T    C        0      0        2 
   4  chr4_56393379     AOna    T    C        0      0        2 
   4  chr4_56393379     ASom    T    C        0      0        2 
   4  chr4_56393379     HCab    T    C        0      0        2 
   4  chr4_56393379     HPrz    T    C        0      0        2 
   4  chr4_56393379     ZBoe    T    C        0      0        2 
   4  chr4_56393379     ZGre    T    C      0.5      1        2 
   4  chr4_56393379     ZHar    T    C        0      0        2 
   4  chr4_56393379   Sample    T    C        0      0        2 
   4  chr4_56400483     AAsi    C    G        0      0        2 
   4  chr4_56400483     AKia    C    G        1      2        2 
   4  chr4_56400483     AOna    C    G        0      0        2 
   4  chr4_56400483     ASom    C    G        0      0        2 
   4  chr4_56400483     HCab    C    G        0      0        2 
   4  chr4_56400483     HPrz    C    G        0      0        2 
   4  chr4_56400483     ZBoe    C    G        0      0        2 
   4  chr4_56400483     ZGre    C    G        0      0        2 
   4  chr4_56400483     ZHar    C    G        0      0        2 
   4  chr4_56400483   Sample    C    G        0      0        2 
   4  chr4_56400922     AAsi    T    C        0      0        2 
   4  chr4_56400922     AKia    T    C        1      2        2 
   4  chr4_56400922     AOna    T    C        0      0        2 
   4  chr4_56400922     ASom    T    C        0      0        2 
   4  chr4_56400922     HCab    T    C        0      0        2 
   4  chr4_56400922     HPrz    T    C        0      0        2 
   4  chr4_56400922     ZBoe    T    C      0.5      1        2 
   4  chr4_56400922     ZGre    T    C        0      0        2 
   4  chr4_56400922     ZHar    T    C        0      0        2 
   4  chr4_56400922   Sample    T    C        0      0        2 
   4  chr4_56403819     AAsi    C    T        0      0        2 
   4  chr4_56403819     AKia    C    T        0      0        2 
   4  chr4_56403819     AOna    C    T      0.5      1        2 
   4  chr4_56403819     ASom    C    T        0      0        2 
   4  chr4_56403819     HCab    C    T        0      0        2 
   4  chr4_56403819     HPrz    C    T        0      0        2 
   4  chr4_56403819     ZBoe    C    T        0      0        2 
   4  chr4_56403819     ZGre    C    T        0      0        2 
   4  chr4_56403819     ZHar    C    T        0      0        2 
   4  chr4_56403819   Sample    C    T        0      0        2 
   4  chr4_56409199     AAsi    A    G        0      0        2 
   4  chr4_56409199     AKia    A    G        1      2        2 
   4  chr4_56409199     AOna    A    G      0.5      1        2 
   4  chr4_56409199     ASom    A    G        0      0        2 
   4  chr4_56409199     HCab    A    G        0      0        2 
   4  chr4_56409199     HPrz    A    G        0      0        2 
   4  chr4_56409199     ZBoe    A    G        1      2        2 
   4  chr4_56409199     ZGre    A    G        1      2        2 
   4  chr4_56409199     ZHar    A    G        1      2        2 
   4  chr4_56409199   Sample    A    G        0      0        2 
   4  chr4_56410622     AAsi    T    C        0      0        2 
   4  chr4_56410622     AKia    T    C        0      0        2 
   4  chr4_56410622     AOna    T    C        0      0        2 
   4  chr4_56410622     ASom    T    C        0      0        2 
   4  chr4_56410622     HCab    T    C      0.5      1        2 
   4  chr4_56410622     HPrz    T    C        0      0        2 
   4  chr4_56410622     ZBoe    T    C        0      0        2 
   4  chr4_56410622     ZGre    T    C        0      0        2 
   4  chr4_56410622     ZHar    T    C        0      0        2 
   4  chr4_56410622   Sample    T    C        0      0        2 
   4  chr4_56416160     AAsi    C    T        0      0        2 
   4  chr4_56416160     AKia    C    T        0      0        2 
   4  chr4_56416160     AOna    C    T        0      0        2 
   4  chr4_56416160     ASom    C    T        0      0        2 
   4  chr4_56416160     HCab    C    T        0      0        2 
   4  chr4_56416160     HPrz    C    T        0      0        2 
   4  chr4_56416160     ZBoe    C    T      0.5      1        2 
   4  chr4_56416160     ZGre    C    T        0      0        2 
   4  chr4_56416160     ZHar    C    T        0      0        2 
   4  chr4_56416160   Sample    C    T        0      0        2 
   4  chr4_56421597     AAsi    G    C        0      0        2 
   4  chr4_56421597     AKia    G    C        0      0        2 
   4  chr4_56421597     AOna    G    C        0      0        2 
   4  chr4_56421597     ASom    G    C        0      0        2 
   4  chr4_56421597     HCab    G    C        0      0        2 
   4  chr4_56421597     HPrz    G    C        0      0        2 
   4  chr4_56421597     ZBoe    G    C      0.5      1        2 
   4  chr4_56421597     ZGre    G    C        0      0        2 
   4  chr4_56421597     ZHar    G    C        0      0        2 
   4  chr4_56421597   Sample    G    C        0      0        2 
   4  chr4_56424042     AAsi    T    C        0      0        2 
   4  chr4_56424042     AKia    T    C        0      0        2 
   4  chr4_56424042     AOna    T    C      0.5      1        2 
   4  chr4_56424042     ASom    T    C        0      0        2 
   4  chr4_56424042     HCab    T    C        0      0        2 
   4  chr4_56424042     HPrz    T    C        0      0        2 
   4  chr4_56424042     ZBoe    T    C        0      0        2 
   4  chr4_56424042     ZGre    T    C        0      0        2 
   4  chr4_56424042     ZHar    T    C        0      0        2 
   4  chr4_56424042   Sample    T    C        0      0        2 
   4  chr4_56431538     AAsi    A    G        0      0        2 
   4  chr4_56431538     AKia    A    G        0      0        2 
   4  chr4_56431538     AOna    A    G        0      0        2 
   4  chr4_56431538     ASom    A    G        0      0        2 
   4  chr4_56431538     HCab    A    G        0      0        2 
   4  chr4_56431538     HPrz    A    G        0      0        2 
   4  chr4_56431538     ZBoe    A    G      0.5      1        2 
   4  chr4_56431538     ZGre    A    G        0      0        2 
   4  chr4_56431538     ZHar    A    G        0      0        2 
   4  chr4_56431538   Sample    A    G        0      0        2 
   4  chr4_56435308     AAsi    G    T        0      0        2 
   4  chr4_56435308     AKia    G    T        0      0        2 
   4  chr4_56435308     AOna    G    T        0      0        2 
   4  chr4_56435308     ASom    G    T        0      0        2 
   4  chr4_56435308     HCab    G    T      0.5      1        2 
   4  chr4_56435308     HPrz    G    T        0      0        2 
   4  chr4_56435308     ZBoe    G    T        0      0        2 
   4  chr4_56435308     ZGre    G    T        0      0        2 
   4  chr4_56435308     ZHar    G    T        0      0        2 
   4  chr4_56435308   Sample    G    T        0      0        2 
   4  chr4_56435715     AAsi    C    A        0      0        2 
   4  chr4_56435715     AKia    C    A        0      0        2 
   4  chr4_56435715     AOna    C    A        0      0        2 
   4  chr4_56435715     ASom    C    A        0      0        2 
   4  chr4_56435715     HCab    C    A        0      0        2 
   4  chr4_56435715     HPrz    C    A      0.5      1        2 
   4  chr4_56435715     ZBoe    C    A        0      0        2 
   4  chr4_56435715     ZGre    C    A        0      0        2 
   4  chr4_56435715     ZHar    C    A        0      0        2 
   4  chr4_56435715   Sample    C    A        0      0        2 
   4  chr4_56451480     AAsi    G    A        0      0        2 
   4  chr4_56451480     AKia    G    A        0      0        2 
   4  chr4_56451480     AOna    G    A        0      0        2 
   4  chr4_56451480     ASom    G    A        0      0        2 
   4  chr4_56451480     HCab    G    A      0.5      1        2 
   4  chr4_56451480     HPrz    G    A        0      0        2 
   4  chr4_56451480     ZBoe    G    A        0      0        2 
   4  chr4_56451480     ZGre    G    A        0      0        2 
   4  chr4_56451480     ZHar    G    A        0      0        2 
   4  chr4_56451480   Sample    G    A        0      0        2 
   4  chr4_56456021     AAsi    C    A        0      0        2 
   4  chr4_56456021     AKia    C    A        0      0        2 
   4  chr4_56456021     AOna    C    A        0      0        2 
   4  chr4_56456021     ASom    C    A        0      0        2 
   4  chr4_56456021     HCab    C    A        1      2        2 
   4  chr4_56456021     HPrz    C    A        1      2        2 
   4  chr4_56456021     ZBoe    C    A        0      0        2 
   4  chr4_56456021     ZGre    C    A        0      0        2 
   4  chr4_56456021     ZHar    C    A        0      0        2 
   4  chr4_56456021   Sample    C    A        0      0        2 
   4  chr4_56462151     AAsi    G    C      0.5      1        2 
   4  chr4_56462151     AKia    G    C        0      0        2 
   4  chr4_56462151     AOna    G    C        0      0        2 
   4  chr4_56462151     ASom    G    C        0      0        2 
   4  chr4_56462151     HCab    G    C        0      0        2 
   4  chr4_56462151     HPrz    G    C        0      0        2 
   4  chr4_56462151     ZBoe    G    C        0      0        2 
   4  chr4_56462151     ZGre    G    C        0      0        2 
   4  chr4_56462151     ZHar    G    C        0      0        2 
   4  chr4_56462151   Sample    G    C        0      0        2 
   4  chr4_56468225     AAsi    T    G        0      0        2 
   4  chr4_56468225     AKia    T    G        0      0        2 
   4  chr4_56468225     AOna    T    G        0      0        2 
   4  chr4_56468225     ASom    T    G        0      0        2 
   4  chr4_56468225     HCab    T    G        1      2        2 
   4  chr4_56468225     HPrz    T    G        1      2        2 
   4  chr4_56468225     ZBoe    T    G        0      0        2 
   4  chr4_56468225     ZGre    T    G        0      0        2 
   4  chr4_56468225     ZHar    T    G        0      0        2 
   4  chr4_56468225   Sample    T    G        0      0        2 
   4  chr4_56496052     AAsi    A    G      0.5      1        2 
   4  chr4_56496052     AKia    A    G        0      0        2 
   4  chr4_56496052     AOna    A    G        0      0        2 
   4  chr4_56496052     ASom    A    G        0      0        2 
   4  chr4_56496052     HCab    A    G        0      0        2 
   4  chr4_56496052     HPrz    A    G        0      0        2 
   4  chr4_56496052     ZBoe    A    G        0      0        2 
   4  chr4_56496052     ZGre    A    G        0      0        2 
   4  chr4_56496052     ZHar    A    G        0      0        2 
   4  chr4_56496052   Sample    A    G        1      2        2 
   4  chr4_56505408     AAsi    C    G        0      0        2 
   4  chr4_56505408     AKia    C    G        0      0        2 
   4  chr4_56505408     AOna    C    G        0      0        2 
   4  chr4_56505408     ASom    C    G        0      0        2 
   4  chr4_56505408     HCab    C    G        0      0        2 
   4  chr4_56505408     HPrz    C    G        0      0        2 
   4  chr4_56505408     ZBoe    C    G      0.5      1        2 
   4  chr4_56505408     ZGre    C    G        0      0        2 
   4  chr4_56505408     ZHar    C    G        0      0        2 
   4  chr4_56505408   Sample    C    G        0      0        2 
   4  chr4_56519456     AAsi    C    G        0      0        2 
   4  chr4_56519456     AKia    C    G        0      0        2 
   4  chr4_56519456     AOna    C    G        0      0        2 
   4  chr4_56519456     ASom    C    G        0      0        2 
   4  chr4_56519456     HCab    C    G        1      2        2 
   4  chr4_56519456     HPrz    C    G        1      2        2 
   4  chr4_56519456     ZBoe    C    G        0      0        2 
   4  chr4_56519456     ZGre    C    G        0      0        2 
   4  chr4_56519456     ZHar    C    G        0      0        2 
   4  chr4_56519456   Sample    C    G        0      0        2 
   4  chr4_56527140     AAsi    A    C        0      0        2 
   4  chr4_56527140     AKia    A    C        0      0        2 
   4  chr4_56527140     AOna    A    C        0      0        2 
   4  chr4_56527140     ASom    A    C        0      0        2 
   4  chr4_56527140     HCab    A    C        0      0        2 
   4  chr4_56527140     HPrz    A    C        0      0        2 
   4  chr4_56527140     ZBoe    A    C        0      0        2 
   4  chr4_56527140     ZGre    A    C        0      0        2 
   4  chr4_56527140     ZHar    A    C        1      2        2 
   4  chr4_56527140   Sample    A    C        0      0        2 
   4  chr4_56531461     AAsi    A    G        0      0        2 
   4  chr4_56531461     AKia    A    G        0      0        2 
   4  chr4_56531461     AOna    A    G        0      0        2 
   4  chr4_56531461     ASom    A    G        0      0        2 
   4  chr4_56531461     HCab    A    G        0      0        2 
   4  chr4_56531461     HPrz    A    G        0      0        2 
   4  chr4_56531461     ZBoe    A    G        0      0        2 
   4  chr4_56531461     ZGre    A    G        0      0        2 
   4  chr4_56531461     ZHar    A    G      0.5      1        2 
   4  chr4_56531461   Sample    A    G        0      0        2 
   4  chr4_56534801     AAsi    C    T        0      0        2 
   4  chr4_56534801     AKia    C    T        0      0        2 
   4  chr4_56534801     AOna    C    T        0      0        2 
   4  chr4_56534801     ASom    C    T        0      0        2 
   4  chr4_56534801     HCab    C    T        1      2        2 
   4  chr4_56534801     HPrz    C    T        1      2        2 
   4  chr4_56534801     ZBoe    C    T        0      0        2 
   4  chr4_56534801     ZGre    C    T        0      0        2 
   4  chr4_56534801     ZHar    C    T        0      0        2 
   4  chr4_56534801   Sample    C    T        0      0        2 
   4  chr4_56535938     AAsi    T    G        0      0        2 
   4  chr4_56535938     AKia    T    G        0      0        2 
   4  chr4_56535938     AOna    T    G        0      0        2 
   4  chr4_56535938     ASom    T    G        1      2        2 
   4  chr4_56535938     HCab    T    G        0      0        2 
   4  chr4_56535938     HPrz    T    G        0      0        2 
   4  chr4_56535938     ZBoe    T    G        0      0        2 
   4  chr4_56535938     ZGre    T    G        0      0        2 
   4  chr4_56535938     ZHar    T    G        0      0        2 
   4  chr4_56535938   Sample    T    G        0      0        2 
   4  chr4_56539104     AAsi    A    T        0      0        2 
   4  chr4_56539104     AKia    A    T        0      0        2 
   4  chr4_56539104     AOna    A    T      0.5      1        2 
   4  chr4_56539104     ASom    A    T        0      0        2 
   4  chr4_56539104     HCab    A    T        0      0        2 
   4  chr4_56539104     HPrz    A    T        0      0        2 
   4  chr4_56539104     ZBoe    A    T        0      0        2 
   4  chr4_56539104     ZGre    A    T        0      0        2 
   4  chr4_56539104     ZHar    A    T        0      0        2 
   4  chr4_56539104   Sample    A    T        0      0        2 
   4  chr4_56540169     AAsi    T    C        0      0        2 
   4  chr4_56540169     AKia    T    C        0      0        2 
   4  chr4_56540169     AOna    T    C        0      0        2 
   4  chr4_56540169     ASom    T    C        0      0        2 
   4  chr4_56540169     HCab    T    C        1      2        2 
   4  chr4_56540169     HPrz    T    C        1      2        2 
   4  chr4_56540169     ZBoe    T    C        0      0        2 
   4  chr4_56540169     ZGre    T    C        0      0        2 
   4  chr4_56540169     ZHar    T    C        0      0        2 
   4  chr4_56540169   Sample    T    C        0      0        2 
   4  chr4_56553393     AAsi    A    G        0      0        2 
   4  chr4_56553393     AKia    A    G        0      0        2 
   4  chr4_56553393     AOna    A    G        0      0        2 
   4  chr4_56553393     ASom    A    G        0      0        2 
   4  chr4_56553393     HCab    A    G        1      2        2 
   4  chr4_56553393     HPrz    A    G        1      2        2 
   4  chr4_56553393     ZBoe    A    G        0      0        2 
   4  chr4_56553393     ZGre    A    G        0      0        2 
   4  chr4_56553393     ZHar    A    G        0      0        2 
   4  chr4_56553393   Sample    A    G        0      0        2 
   4  chr4_56559576     AAsi    C    T        0      0        2 
   4  chr4_56559576     AKia    C    T        0      0        2 
   4  chr4_56559576     AOna    C    T        0      0        2 
   4  chr4_56559576     ASom    C    T        0      0        2 
   4  chr4_56559576     HCab    C    T        0      0        2 
   4  chr4_56559576     HPrz    C    T        1      2        2 
   4  chr4_56559576     ZBoe    C    T        0      0        2 
   4  chr4_56559576     ZGre    C    T        0      0        2 
   4  chr4_56559576     ZHar    C    T        0      0        2 
   4  chr4_56559576   Sample    C    T        0      0        2 
   4  chr4_56564897     AAsi    G    A        0      0        2 
   4  chr4_56564897     AKia    G    A        0      0        2 
   4  chr4_56564897     AOna    G    A        0      0        2 
   4  chr4_56564897     ASom    G    A        0      0        2 
   4  chr4_56564897     HCab    G    A        1      2        2 
   4  chr4_56564897     HPrz    G    A        1      2        2 
   4  chr4_56564897     ZBoe    G    A        0      0        2 
   4  chr4_56564897     ZGre    G    A        0      0        2 
   4  chr4_56564897     ZHar    G    A        0      0        2 
   4  chr4_56564897   Sample    G    A        0      0        2 
   4  chr4_56571064     AAsi    G    C        0      0        2 
   4  chr4_56571064     AKia    G    C        0      0        2 
   4  chr4_56571064     AOna    G    C        0      0        2 
   4  chr4_56571064     ASom    G    C        0      0        2 
   4  chr4_56571064     HCab    G    C        1      2        2 
   4  chr4_56571064     HPrz    G    C        1      2        2 
   4  chr4_56571064     ZBoe    G    C        0      0        2 
   4  chr4_56571064     ZGre    G    C        0      0        2 
   4  chr4_56571064     ZHar    G    C        0      0        2 
   4  chr4_56571064   Sample    G    C        0      0        2 
   4  chr4_56575576     AAsi    T    C        0      0        2 
   4  chr4_56575576     AKia    T    C        0      0        2 
   4  chr4_56575576     AOna    T    C        0      0        2 
   4  chr4_56575576     ASom    T    C        0      0        2 
   4  chr4_56575576     HCab    T    C      0.5      1        2 
   4  chr4_56575576     HPrz    T    C        0      0        2 
   4  chr4_56575576     ZBoe    T    C        0      0        2 
   4  chr4_56575576     ZGre    T    C        0      0        2 
   4  chr4_56575576     ZHar    T    C        0      0        2 
   4  chr4_56575576   Sample    T    C        0      0        2 
   4  chr4_56576575     AAsi    T    C        0      0        2 
   4  chr4_56576575     AKia    T    C        0      0        2 
   4  chr4_56576575     AOna    T    C        0      0        2 
   4  chr4_56576575     ASom    T    C        0      0        2 
   4  chr4_56576575     HCab    T    C      0.5      1        2 
   4  chr4_56576575     HPrz    T    C        0      0        2 
   4  chr4_56576575     ZBoe    T    C        0      0        2 
   4  chr4_56576575     ZGre    T    C        0      0        2 
   4  chr4_56576575     ZHar    T    C        0      0        2 
   4  chr4_56576575   Sample    T    C        0      0        2 
   4  chr4_56579480     AAsi    T    C        0      0        2 
   4  chr4_56579480     AKia    T    C        0      0        2 
   4  chr4_56579480     AOna    T    C        0      0        2 
   4  chr4_56579480     ASom    T    C        0      0        2 
   4  chr4_56579480     HCab    T    C      0.5      1        2 
   4  chr4_56579480     HPrz    T    C        0      0        2 
   4  chr4_56579480     ZBoe    T    C        0      0        2 
   4  chr4_56579480     ZGre    T    C        0      0        2 
   4  chr4_56579480     ZHar    T    C        0      0        2 
   4  chr4_56579480   Sample    T    C        0      0        2 
   4  chr4_56590316     AAsi    G    T        0      0        2 
   4  chr4_56590316     AKia    G    T        0      0        2 
   4  chr4_56590316     AOna    G    T        0      0        2 
   4  chr4_56590316     ASom    G    T        0      0        2 
   4  chr4_56590316     HCab    G    T        0      0        2 
   4  chr4_56590316     HPrz    G    T        1      2        2 
   4  chr4_56590316     ZBoe    G    T        0      0        2 
   4  chr4_56590316     ZGre    G    T        0      0        2 
   4  chr4_56590316     ZHar    G    T        0      0        2 
   4  chr4_56590316   Sample    G    T        0      0        2 
   4  chr4_56594106     AAsi    T    C        0      0        2 
   4  chr4_56594106     AKia    T    C        0      0        2 
   4  chr4_56594106     AOna    T    C        0      0        2 
   4  chr4_56594106     ASom    T    C        0      0        2 
   4  chr4_56594106     HCab    T    C        1      2        2 
   4  chr4_56594106     HPrz    T    C        1      2        2 
   4  chr4_56594106     ZBoe    T    C        0      0        2 
   4  chr4_56594106     ZGre    T    C        0      0        2 
   4  chr4_56594106     ZHar    T    C        0      0        2 
   4  chr4_56594106   Sample    T    C        0      0        2 
   4  chr4_56597964     AAsi    G    A        0      0        2 
   4  chr4_56597964     AKia    G    A        0      0        2 
   4  chr4_56597964     AOna    G    A      0.5      1        2 
   4  chr4_56597964     ASom    G    A        0      0        2 
   4  chr4_56597964     HCab    G    A        0      0        2 
   4  chr4_56597964     HPrz    G    A        0      0        2 
   4  chr4_56597964     ZBoe    G    A        0      0        2 
   4  chr4_56597964     ZGre    G    A        0      0        2 
   4  chr4_56597964     ZHar    G    A        0      0        2 
   4  chr4_56597964   Sample    G    A        0      0        2 
   4  chr4_56599258     AAsi    C    G        0      0        2 
   4  chr4_56599258     AKia    C    G        0      0        2 
   4  chr4_56599258     AOna    C    G        0      0        2 
   4  chr4_56599258     ASom    C    G        0      0        2 
   4  chr4_56599258     HCab    C    G      0.5      1        2 
   4  chr4_56599258     HPrz    C    G        0      0        2 
   4  chr4_56599258     ZBoe    C    G        0      0        2 
   4  chr4_56599258     ZGre    C    G        0      0        2 
   4  chr4_56599258     ZHar    C    G        0      0        2 
   4  chr4_56599258   Sample    C    G        0      0        2 
   4  chr4_56600465     AAsi    C    G        0      0        2 
   4  chr4_56600465     AKia    C    G        0      0        2 
   4  chr4_56600465     AOna    C    G        0      0        2 
   4  chr4_56600465     ASom    C    G        0      0        2 
   4  chr4_56600465     HCab    C    G        1      2        2 
   4  chr4_56600465     HPrz    C    G        1      2        2 
   4  chr4_56600465     ZBoe    C    G        0      0        2 
   4  chr4_56600465     ZGre    C    G        0      0        2 
   4  chr4_56600465     ZHar    C    G        0      0        2 
   4  chr4_56600465   Sample    C    G        0      0        2 
   4  chr4_56600685     AAsi    G    C        0      0        2 
   4  chr4_56600685     AKia    G    C        0      0        2 
   4  chr4_56600685     AOna    G    C        0      0        2 
   4  chr4_56600685     ASom    G    C        0      0        2 
   4  chr4_56600685     HCab    G    C        1      2        2 
   4  chr4_56600685     HPrz    G    C        1      2        2 
   4  chr4_56600685     ZBoe    G    C        0      0        2 
   4  chr4_56600685     ZGre    G    C        0      0        2 
   4  chr4_56600685     ZHar    G    C        0      0        2 
   4  chr4_56600685   Sample    G    C        0      0        2 
   4  chr4_56604177     AAsi    T    C        0      0        2 
   4  chr4_56604177     AKia    T    C        0      0        2 
   4  chr4_56604177     AOna    T    C        0      0        2 
   4  chr4_56604177     ASom    T    C        0      0        2 
   4  chr4_56604177     HCab    T    C        0      0        2 
   4  chr4_56604177     HPrz    T    C        0      0        2 
   4  chr4_56604177     ZBoe    T    C        1      2        2 
   4  chr4_56604177     ZGre    T    C        1      2        2 
   4  chr4_56604177     ZHar    T    C        0      0        2 
   4  chr4_56604177   Sample    T    C        0      0        2 
   4  chr4_56615309     AAsi    T    G        0      0        2 
   4  chr4_56615309     AKia    T    G        0      0        2 
   4  chr4_56615309     AOna    T    G        0      0        2 
   4  chr4_56615309     ASom    T    G        0      0        2 
   4  chr4_56615309     HCab    T    G        0      0        2 
   4  chr4_56615309     HPrz    T    G        0      0        2 
   4  chr4_56615309     ZBoe    T    G      0.5      1        2 
   4  chr4_56615309     ZGre    T    G        0      0        2 
   4  chr4_56615309     ZHar    T    G        0      0        2 
   4  chr4_56615309   Sample    T    G        0      0        2 
   4  chr4_56615662     AAsi    T    G        0      0        2 
   4  chr4_56615662     AKia    T    G        1      2        2 
   4  chr4_56615662     AOna    T    G        1      2        2 
   4  chr4_56615662     ASom    T    G        0      0        2 
   4  chr4_56615662     HCab    T    G        0      0        2 
   4  chr4_56615662     HPrz    T    G        0      0        2 
   4  chr4_56615662     ZBoe    T    G        0      0        2 
   4  chr4_56615662     ZGre    T    G        0      0        2 
   4  chr4_56615662     ZHar    T    G        0      0        2 
   4  chr4_56615662   Sample    T    G        0      0        2 
   4  chr4_56616231     AAsi    G    A        0      0        2 
   4  chr4_56616231     AKia    G    A        0      0        2 
   4  chr4_56616231     AOna    G    A        0      0        2 
   4  chr4_56616231     ASom    G    A        0      0        2 
   4  chr4_56616231     HCab    G    A        0      0        2 
   4  chr4_56616231     HPrz    G    A        0      0        2 
   4  chr4_56616231     ZBoe    G    A        0      0        2 
   4  chr4_56616231     ZGre    G    A        0      0        2 
   4  chr4_56616231     ZHar    G    A      0.5      1        2 
   4  chr4_56616231   Sample    G    A        0      0        2 
   4  chr4_56628110     AAsi    C    T        0      0        2 
   4  chr4_56628110     AKia    C    T        1      2        2 
   4  chr4_56628110     AOna    C    T        1      2        2 
   4  chr4_56628110     ASom    C    T        0      0        2 
   4  chr4_56628110     HCab    C    T        0      0        2 
   4  chr4_56628110     HPrz    C    T        0      0        2 
   4  chr4_56628110     ZBoe    C    T        0      0        2 
   4  chr4_56628110     ZGre    C    T        0      0        2 
   4  chr4_56628110     ZHar    C    T        0      0        2 
   4  chr4_56628110   Sample    C    T        0      0        2 
   4  chr4_56628458     AAsi    G    C        0      0        2 
   4  chr4_56628458     AKia    G    C        0      0        2 
   4  chr4_56628458     AOna    G    C        0      0        2 
   4  chr4_56628458     ASom    G    C        0      0        2 
   4  chr4_56628458     HCab    G    C        0      0        2 
   4  chr4_56628458     HPrz    G    C        0      0        2 
   4  chr4_56628458     ZBoe    G    C      0.5      1        2 
   4  chr4_56628458     ZGre    G    C        0      0        2 
   4  chr4_56628458     ZHar    G    C        0      0        2 
   4  chr4_56628458   Sample    G    C        0      0        2 
   4  chr4_56629176     AAsi    T    C        0      0        2 
   4  chr4_56629176     AKia    T    C        0      0        2 
   4  chr4_56629176     AOna    T    C        0      0        2 
   4  chr4_56629176     ASom    T    C        0      0        2 
   4  chr4_56629176     HCab    T    C        0      0        2 
   4  chr4_56629176     HPrz    T    C        0      0        2 
   4  chr4_56629176     ZBoe    T    C      0.5      1        2 
   4  chr4_56629176     ZGre    T    C        0      0        2 
   4  chr4_56629176     ZHar    T    C        0      0        2 
   4  chr4_56629176   Sample    T    C        0      0        2 
   4  chr4_56637612     AAsi    G    A        0      0        2 
   4  chr4_56637612     AKia    G    A        0      0        2 
   4  chr4_56637612     AOna    G    A        0      0        2 
   4  chr4_56637612     ASom    G    A        0      0        2 
   4  chr4_56637612     HCab    G    A        0      0        2 
   4  chr4_56637612     HPrz    G    A        0      0        2 
   4  chr4_56637612     ZBoe    G    A      0.5      1        2 
   4  chr4_56637612     ZGre    G    A        0      0        2 
   4  chr4_56637612     ZHar    G    A        0      0        2 
   4  chr4_56637612   Sample    G    A        0      0        2 
   4  chr4_56640131     AAsi    T    C        0      0        2 
   4  chr4_56640131     AKia    T    C        1      2        2 
   4  chr4_56640131     AOna    T    C        1      2        2 
   4  chr4_56640131     ASom    T    C        0      0        2 
   4  chr4_56640131     HCab    T    C        0      0        2 
   4  chr4_56640131     HPrz    T    C        0      0        2 
   4  chr4_56640131     ZBoe    T    C        0      0        2 
   4  chr4_56640131     ZGre    T    C        0      0        2 
   4  chr4_56640131     ZHar    T    C      0.5      1        2 
   4  chr4_56640131   Sample    T    C        0      0        2 
   4  chr4_56642273     AAsi    A    G        0      0        2 
   4  chr4_56642273     AKia    A    G        0      0        2 
   4  chr4_56642273     AOna    A    G        0      0        2 
   4  chr4_56642273     ASom    A    G        0      0        2 
   4  chr4_56642273     HCab    A    G        1      2        2 
   4  chr4_56642273     HPrz    A    G      0.5      1        2 
   4  chr4_56642273     ZBoe    A    G        0      0        2 
   4  chr4_56642273     ZGre    A    G        0      0        2 
   4  chr4_56642273     ZHar    A    G        0      0        2 
   4  chr4_56642273   Sample    A    G        0      0        2 
   4  chr4_56644285     AAsi    T    A      0.5      1        2 
   4  chr4_56644285     AKia    T    A        0      0        2 
   4  chr4_56644285     AOna    T    A        0      0        2 
   4  chr4_56644285     ASom    T    A        0      0        2 
   4  chr4_56644285     HCab    T    A        0      0        2 
   4  chr4_56644285     HPrz    T    A        0      0        2 
   4  chr4_56644285     ZBoe    T    A        0      0        2 
   4  chr4_56644285     ZGre    T    A        0      0        2 
   4  chr4_56644285     ZHar    T    A        0      0        2 
   4  chr4_56644285   Sample    T    A        0      0        2 
   4  chr4_56644819     AAsi    C    G        0      0        2 
   4  chr4_56644819     AKia    C    G        0      0        2 
   4  chr4_56644819     AOna    C    G      0.5      1        2 
   4  chr4_56644819     ASom    C    G        0      0        2 
   4  chr4_56644819     HCab    C    G        0      0        2 
   4  chr4_56644819     HPrz    C    G        0      0        2 
   4  chr4_56644819     ZBoe    C    G        0      0        2 
   4  chr4_56644819     ZGre    C    G        0      0        2 
   4  chr4_56644819     ZHar    C    G        0      0        2 
   4  chr4_56644819   Sample    C    G        0      0        2 
   4  chr4_56648780     AAsi    G    A      0.5      1        2 
   4  chr4_56648780     AKia    G    A        1      2        2 
   4  chr4_56648780     AOna    G    A        1      2        2 
   4  chr4_56648780     ASom    G    A        0      0        2 
   4  chr4_56648780     HCab    G    A        0      0        2 
   4  chr4_56648780     HPrz    G    A        0      0        2 
   4  chr4_56648780     ZBoe    G    A        0      0        2 
   4  chr4_56648780     ZGre    G    A        0      0        2 
   4  chr4_56648780     ZHar    G    A        0      0        2 
   4  chr4_56648780   Sample    G    A        0      0        2 
   4  chr4_56649669     AAsi    T    G        0      0        2 
   4  chr4_56649669     AKia    T    G        0      0        2 
   4  chr4_56649669     AOna    T    G        0      0        2 
   4  chr4_56649669     ASom    T    G        0      0        2 
   4  chr4_56649669     HCab    T    G        0      0        2 
   4  chr4_56649669     HPrz    T    G        0      0        2 
   4  chr4_56649669     ZBoe    T    G        0      0        2 
   4  chr4_56649669     ZGre    T    G        0      0        2 
   4  chr4_56649669     ZHar    T    G      0.5      1        2 
   4  chr4_56649669   Sample    T    G        0      0        2 
   4  chr4_56652064     AAsi    T    A        0      0        2 
   4  chr4_56652064     AKia    T    A        0      0        2 
   4  chr4_56652064     AOna    T    A      0.5      1        2 
   4  chr4_56652064     ASom    T    A        0      0        2 
   4  chr4_56652064     HCab    T    A        0      0        2 
   4  chr4_56652064     HPrz    T    A        0      0        2 
   4  chr4_56652064     ZBoe    T    A        0      0        2 
   4  chr4_56652064     ZGre    T    A        0      0        2 
   4  chr4_56652064     ZHar    T    A        0      0        2 
   4  chr4_56652064   Sample    T    A        0      0        2 
   4  chr4_56669358     AAsi    G    A        0      0        2 
   4  chr4_56669358     AKia    G    A        0      0        2 
   4  chr4_56669358     AOna    G    A        0      0        2 
   4  chr4_56669358     ASom    G    A        0      0        2 
   4  chr4_56669358     HCab    G    A        0      0        2 
   4  chr4_56669358     HPrz    G    A        0      0        2 
   4  chr4_56669358     ZBoe    G    A        0      0        2 
   4  chr4_56669358     ZGre    G    A        1      2        2 
   4  chr4_56669358     ZHar    G    A        0      0        2 
   4  chr4_56669358   Sample    G    A        0      0        2 
   4  chr4_56678530     AAsi    G    T        0      0        2 
   4  chr4_56678530     AKia    G    T        0      0        2 
   4  chr4_56678530     AOna    G    T        0      0        2 
   4  chr4_56678530     ASom    G    T        0      0        2 
   4  chr4_56678530     HCab    G    T        0      0        2 
   4  chr4_56678530     HPrz    G    T        0      0        2 
   4  chr4_56678530     ZBoe    G    T        0      0        2 
   4  chr4_56678530     ZGre    G    T        1      2        2 
   4  chr4_56678530     ZHar    G    T        0      0        2 
   4  chr4_56678530   Sample    G    T        0      0        2 
   4  chr4_56681167     AAsi    C    A        0      0        2 
   4  chr4_56681167     AKia    C    A        0      0        2 
   4  chr4_56681167     AOna    C    A        0      0        2 
   4  chr4_56681167     ASom    C    A        0      0        2 
   4  chr4_56681167     HCab    C    A        1      2        2 
   4  chr4_56681167     HPrz    C    A        1      2        2 
   4  chr4_56681167     ZBoe    C    A        0      0        2 
   4  chr4_56681167     ZGre    C    A        0      0        2 
   4  chr4_56681167     ZHar    C    A        0      0        2 
   4  chr4_56681167   Sample    C    A        0      0        2 
   4  chr4_56684379     AAsi    T    C        0      0        2 
   4  chr4_56684379     AKia    T    C        0      0        2 
   4  chr4_56684379     AOna    T    C        0      0        2 
   4  chr4_56684379     ASom    T    C        0      0        2 
   4  chr4_56684379     HCab    T    C        0      0        2 
   4  chr4_56684379     HPrz    T    C        0      0        2 
   4  chr4_56684379     ZBoe    T    C        0      0        2 
   4  chr4_56684379     ZGre    T    C      0.5      1        2 
   4  chr4_56684379     ZHar    T    C        0      0        2 
   4  chr4_56684379   Sample    T    C        0      0        2 
   4  chr4_56691304     AAsi    A    G      0.5      1        2 
   4  chr4_56691304     AKia    A    G        0      0        2 
   4  chr4_56691304     AOna    A    G        0      0        2 
   4  chr4_56691304     ASom    A    G        0      0        2 
   4  chr4_56691304     HCab    A    G        0      0        2 
   4  chr4_56691304     HPrz    A    G        0      0        2 
   4  chr4_56691304     ZBoe    A    G        0      0        2 
   4  chr4_56691304     ZGre    A    G        0      0        2 
   4  chr4_56691304     ZHar    A    G        0      0        2 
   4  chr4_56691304   Sample    A    G        0      0        2 
   4  chr4_56694630     AAsi    C    T        0      0        2 
   4  chr4_56694630     AKia    C    T        0      0        2 
   4  chr4_56694630     AOna    C    T        0      0        2 
   4  chr4_56694630     ASom    C    T        0      0        2 
   4  chr4_56694630     HCab    C    T        0      0        2 
   4  chr4_56694630     HPrz    C    T        0      0        2 
   4  chr4_56694630     ZBoe    C    T        0      0        2 
   4  chr4_56694630     ZGre    C    T      0.5      1        2 
   4  chr4_56694630     ZHar    C    T        0      0        2 
   4  chr4_56694630   Sample    C    T        0      0        2 
   4  chr4_56704422     AAsi    A    G        0      0        2 
   4  chr4_56704422     AKia    A    G        0      0        2 
   4  chr4_56704422     AOna    A    G        0      0        2 
   4  chr4_56704422     ASom    A    G        0      0        2 
   4  chr4_56704422     HCab    A    G        1      2        2 
   4  chr4_56704422     HPrz    A    G        1      2        2 
   4  chr4_56704422     ZBoe    A    G        0      0        2 
   4  chr4_56704422     ZGre    A    G        0      0        2 
   4  chr4_56704422     ZHar    A    G        0      0        2 
   4  chr4_56704422   Sample    A    G        0      0        2 
   4  chr4_56705628     AAsi    G    A        0      0        2 
   4  chr4_56705628     AKia    G    A        0      0        2 
   4  chr4_56705628     AOna    G    A        0      0        2 
   4  chr4_56705628     ASom    G    A        0      0        2 
   4  chr4_56705628     HCab    G    A        0      0        2 
   4  chr4_56705628     HPrz    G    A        0      0        2 
   4  chr4_56705628     ZBoe    G    A      0.5      1        2 
   4  chr4_56705628     ZGre    G    A        1      2        2 
   4  chr4_56705628     ZHar    G    A        0      0        2 
   4  chr4_56705628   Sample    G    A        0      0        2 
   4  chr4_56711846     AAsi    T    G        0      0        2 
   4  chr4_56711846     AKia    T    G        0      0        2 
   4  chr4_56711846     AOna    T    G        0      0        2 
   4  chr4_56711846     ASom    T    G        0      0        2 
   4  chr4_56711846     HCab    T    G        0      0        2 
   4  chr4_56711846     HPrz    T    G        0      0        2 
   4  chr4_56711846     ZBoe    T    G      0.5      1        2 
   4  chr4_56711846     ZGre    T    G        0      0        2 
   4  chr4_56711846     ZHar    T    G        0      0        2 
   4  chr4_56711846   Sample    T    G        0      0        2 
   4  chr4_56717937     AAsi    C    T        0      0        2 
   4  chr4_56717937     AKia    C    T        0      0        2 
   4  chr4_56717937     AOna    C    T        0      0        2 
   4  chr4_56717937     ASom    C    T        0      0        2 
   4  chr4_56717937     HCab    C    T        1      2        2 
   4  chr4_56717937     HPrz    C    T        1      2        2 
   4  chr4_56717937     ZBoe    C    T        0      0        2 
   4  chr4_56717937     ZGre    C    T        0      0        2 
   4  chr4_56717937     ZHar    C    T        0      0        2 
   4  chr4_56717937   Sample    C    T        0      0        2 
   4  chr4_56727571     AAsi    A    G        0      0        2 
   4  chr4_56727571     AKia    A    G        0      0        2 
   4  chr4_56727571     AOna    A    G        0      0        2 
   4  chr4_56727571     ASom    A    G        0      0        2 
   4  chr4_56727571     HCab    A    G        1      2        2 
   4  chr4_56727571     HPrz    A    G        1      2        2 
   4  chr4_56727571     ZBoe    A    G        0      0        2 
   4  chr4_56727571     ZGre    A    G        0      0        2 
   4  chr4_56727571     ZHar    A    G        0      0        2 
   4  chr4_56727571   Sample    A    G        0      0        2 
   4  chr4_56728419     AAsi    A    T        0      0        2 
   4  chr4_56728419     AKia    A    T        0      0        2 
   4  chr4_56728419     AOna    A    T        0      0        2 
   4  chr4_56728419     ASom    A    T        0      0        2 
   4  chr4_56728419     HCab    A    T        1      2        2 
   4  chr4_56728419     HPrz    A    T        1      2        2 
   4  chr4_56728419     ZBoe    A    T        0      0        2 
   4  chr4_56728419     ZGre    A    T        0      0        2 
   4  chr4_56728419     ZHar    A    T        0      0        2 
   4  chr4_56728419   Sample    A    T        0      0        2 
   4  chr4_56731832     AAsi    A    G        0      0        2 
   4  chr4_56731832     AKia    A    G        0      0        2 
   4  chr4_56731832     AOna    A    G        0      0        2 
   4  chr4_56731832     ASom    A    G        1      2        2 
   4  chr4_56731832     HCab    A    G        0      0        2 
   4  chr4_56731832     HPrz    A    G        0      0        2 
   4  chr4_56731832     ZBoe    A    G        0      0        2 
   4  chr4_56731832     ZGre    A    G        0      0        2 
   4  chr4_56731832     ZHar    A    G        0      0        2 
   4  chr4_56731832   Sample    A    G        0      0        2 
   4  chr4_56741978     AAsi    A    G        0      0        2 
   4  chr4_56741978     AKia    A    G        0      0        2 
   4  chr4_56741978     AOna    A    G        0      0        2 
   4  chr4_56741978     ASom    A    G        0      0        2 
   4  chr4_56741978     HCab    A    G        0      0        2 
   4  chr4_56741978     HPrz    A    G        0      0        2 
   4  chr4_56741978     ZBoe    A    G        0      0        2 
   4  chr4_56741978     ZGre    A    G        0      0        2 
   4  chr4_56741978     ZHar    A    G        1      2        2 
   4  chr4_56741978   Sample    A    G        0      0        2 
   4  chr4_56750876     AAsi    G    A        0      0        2 
   4  chr4_56750876     AKia    G    A        0      0        2 
   4  chr4_56750876     AOna    G    A        0      0        2 
   4  chr4_56750876     ASom    G    A        0      0        2 
   4  chr4_56750876     HCab    G    A        0      0        2 
   4  chr4_56750876     HPrz    G    A        0      0        2 
   4  chr4_56750876     ZBoe    G    A        0      0        2 
   4  chr4_56750876     ZGre    G    A      0.5      1        2 
   4  chr4_56750876     ZHar    G    A        0      0        2 
   4  chr4_56750876   Sample    G    A        0      0        2 
   4  chr4_56752339     AAsi    T    C        0      0        2 
   4  chr4_56752339     AKia    T    C      0.5      1        2 
   4  chr4_56752339     AOna    T    C        0      0        2 
   4  chr4_56752339     ASom    T    C        0      0        2 
   4  chr4_56752339     HCab    T    C        0      0        2 
   4  chr4_56752339     HPrz    T    C        0      0        2 
   4  chr4_56752339     ZBoe    T    C        0      0        2 
   4  chr4_56752339     ZGre    T    C        0      0        2 
   4  chr4_56752339     ZHar    T    C        0      0        2 
   4  chr4_56752339   Sample    T    C        0      0        2 
   4  chr4_56757644     AAsi    T    C        0      0        2 
   4  chr4_56757644     AKia    T    C        1      2        2 
   4  chr4_56757644     AOna    T    C        0      0        2 
   4  chr4_56757644     ASom    T    C        0      0        2 
   4  chr4_56757644     HCab    T    C        0      0        2 
   4  chr4_56757644     HPrz    T    C        0      0        2 
   4  chr4_56757644     ZBoe    T    C        0      0        2 
   4  chr4_56757644     ZGre    T    C        0      0        2 
   4  chr4_56757644     ZHar    T    C        0      0        2 
   4  chr4_56757644   Sample    T    C        0      0        2 
   4  chr4_56763043     AAsi    G    A      0.5      1        2 
   4  chr4_56763043     AKia    G    A        0      0        2 
   4  chr4_56763043     AOna    G    A        0      0        2 
   4  chr4_56763043     ASom    G    A        0      0        2 
   4  chr4_56763043     HCab    G    A        0      0        2 
   4  chr4_56763043     HPrz    G    A        0      0        2 
   4  chr4_56763043     ZBoe    G    A        0      0        2 
   4  chr4_56763043     ZGre    G    A        0      0        2 
   4  chr4_56763043     ZHar    G    A        0      0        2 
   4  chr4_56763043   Sample    G    A        0      0        2 
   4  chr4_56763850     AAsi    A    C        0      0        2 
   4  chr4_56763850     AKia    A    C        0      0        2 
   4  chr4_56763850     AOna    A    C      0.5      1        2 
   4  chr4_56763850     ASom    A    C        0      0        2 
   4  chr4_56763850     HCab    A    C        0      0        2 
   4  chr4_56763850     HPrz    A    C        0      0        2 
   4  chr4_56763850     ZBoe    A    C        0      0        2 
   4  chr4_56763850     ZGre    A    C        0      0        2 
   4  chr4_56763850     ZHar    A    C        0      0        2 
   4  chr4_56763850   Sample    A    C        0      0        2 
   4  chr4_56768864     AAsi    T    G        0      0        2 
   4  chr4_56768864     AKia    T    G        0      0        2 
   4  chr4_56768864     AOna    T    G        0      0        2 
   4  chr4_56768864     ASom    T    G        0      0        2 
   4  chr4_56768864     HCab    T    G        0      0        2 
   4  chr4_56768864     HPrz    T    G        0      0        2 
   4  chr4_56768864     ZBoe    T    G        0      0        2 
   4  chr4_56768864     ZGre    T    G        1      2        2 
   4  chr4_56768864     ZHar    T    G        0      0        2 
   4  chr4_56768864   Sample    T    G        0      0        2 
   4  chr4_56789069     AAsi    G    A        0      0        2 
   4  chr4_56789069     AKia    G    A        0      0        2 
   4  chr4_56789069     AOna    G    A        0      0        2 
   4  chr4_56789069     ASom    G    A        0      0        2 
   4  chr4_56789069     HCab    G    A        0      0        2 
   4  chr4_56789069     HPrz    G    A      0.5      1        2 
   4  chr4_56789069     ZBoe    G    A        0      0        2 
   4  chr4_56789069     ZGre    G    A        0      0        2 
   4  chr4_56789069     ZHar    G    A        0      0        2 
   4  chr4_56789069   Sample    G    A        0      0        2 
   4  chr4_56805328     AAsi    C    T        0      0        2 
   4  chr4_56805328     AKia    C    T        0      0        2 
   4  chr4_56805328     AOna    C    T      0.5      1        2 
   4  chr4_56805328     ASom    C    T        0      0        2 
   4  chr4_56805328     HCab    C    T        0      0        2 
   4  chr4_56805328     HPrz    C    T        0      0        2 
   4  chr4_56805328     ZBoe    C    T        0      0        2 
   4  chr4_56805328     ZGre    C    T        0      0        2 
   4  chr4_56805328     ZHar    C    T        0      0        2 
   4  chr4_56805328   Sample    C    T        0      0        2 
   4  chr4_56806362     AAsi    C    A        0      0        2 
   4  chr4_56806362     AKia    C    A        0      0        2 
   4  chr4_56806362     AOna    C    A        0      0        2 
   4  chr4_56806362     ASom    C    A        0      0        2 
   4  chr4_56806362     HCab    C    A        0      0        2 
   4  chr4_56806362     HPrz    C    A        0      0        2 
   4  chr4_56806362     ZBoe    C    A        1      2        2 
   4  chr4_56806362     ZGre    C    A        0      0        2 
   4  chr4_56806362     ZHar    C    A        0      0        2 
   4  chr4_56806362   Sample    C    A        0      0        2 
   4  chr4_56810649     AAsi    T    C      0.5      1        2 
   4  chr4_56810649     AKia    T    C        0      0        2 
   4  chr4_56810649     AOna    T    C        0      0        2 
   4  chr4_56810649     ASom    T    C        1      2        2 
   4  chr4_56810649     HCab    T    C        0      0        2 
   4  chr4_56810649     HPrz    T    C        0      0        2 
   4  chr4_56810649     ZBoe    T    C      0.5      1        2 
   4  chr4_56810649     ZGre    T    C        0      0        2 
   4  chr4_56810649     ZHar    T    C        0      0        2 
   4  chr4_56810649   Sample    T    C        1      2        2 
   4  chr4_56814974     AAsi    T    C        0      0        2 
   4  chr4_56814974     AKia    T    C      0.5      1        2 
   4  chr4_56814974     AOna    T    C        0      0        2 
   4  chr4_56814974     ASom    T    C        0      0        2 
   4  chr4_56814974     HCab    T    C        0      0        2 
   4  chr4_56814974     HPrz    T    C        0      0        2 
   4  chr4_56814974     ZBoe    T    C        0      0        2 
   4  chr4_56814974     ZGre    T    C        0      0        2 
   4  chr4_56814974     ZHar    T    C        0      0        2 
   4  chr4_56814974   Sample    T    C        0      0        2 
   4  chr4_56815741     AAsi    T    C        1      2        2 
   4  chr4_56815741     AKia    T    C        0      0        2 
   4  chr4_56815741     AOna    T    C        0      0        2 
   4  chr4_56815741     ASom    T    C        1      2        2 
   4  chr4_56815741     HCab    T    C        0      0        2 
   4  chr4_56815741     HPrz    T    C        0      0        2 
   4  chr4_56815741     ZBoe    T    C        0      0        2 
   4  chr4_56815741     ZGre    T    C        0      0        2 
   4  chr4_56815741     ZHar    T    C        0      0        2 
   4  chr4_56815741   Sample    T    C        1      2        2 
   4  chr4_56817070     AAsi    T    C        0      0        2 
   4  chr4_56817070     AKia    T    C      0.5      1        2 
   4  chr4_56817070     AOna    T    C      0.5      1        2 
   4  chr4_56817070     ASom    T    C        0      0        2 
   4  chr4_56817070     HCab    T    C        1      2        2 
   4  chr4_56817070     HPrz    T    C        1      2        2 
   4  chr4_56817070     ZBoe    T    C        0      0        2 
   4  chr4_56817070     ZGre    T    C        0      0        2 
   4  chr4_56817070     ZHar    T    C        0      0        2 
   4  chr4_56817070   Sample    T    C        0      0        2 
   4  chr4_56819647     AAsi    G    A        0      0        2 
   4  chr4_56819647     AKia    G    A        0      0        2 
   4  chr4_56819647     AOna    G    A        0      0        2 
   4  chr4_56819647     ASom    G    A        0      0        2 
   4  chr4_56819647     HCab    G    A        1      2        2 
   4  chr4_56819647     HPrz    G    A        1      2        2 
   4  chr4_56819647     ZBoe    G    A        0      0        2 
   4  chr4_56819647     ZGre    G    A        0      0        2 
   4  chr4_56819647     ZHar    G    A        0      0        2 
   4  chr4_56819647   Sample    G    A        0      0        2 
   4  chr4_56825954     AAsi    T    C        0      0        2 
   4  chr4_56825954     AKia    T    C        0      0        2 
   4  chr4_56825954     AOna    T    C        0      0        2 
   4  chr4_56825954     ASom    T    C        0      0        2 
   4  chr4_56825954     HCab    T    C        0      0        2 
   4  chr4_56825954     HPrz    T    C        0      0        2 
   4  chr4_56825954     ZBoe    T    C        0      0        2 
   4  chr4_56825954     ZGre    T    C      0.5      1        2 
   4  chr4_56825954     ZHar    T    C        0      0        2 
   4  chr4_56825954   Sample    T    C        0      0        2 
   4  chr4_56833957     AAsi    A    G        0      0        2 
   4  chr4_56833957     AKia    A    G        0      0        2 
   4  chr4_56833957     AOna    A    G        0      0        2 
   4  chr4_56833957     ASom    A    G        0      0        2 
   4  chr4_56833957     HCab    A    G        0      0        2 
   4  chr4_56833957     HPrz    A    G        0      0        2 
   4  chr4_56833957     ZBoe    A    G        1      2        2 
   4  chr4_56833957     ZGre    A    G        0      0        2 
   4  chr4_56833957     ZHar    A    G        0      0        2 
   4  chr4_56833957   Sample    A    G        0      0        2 
   4  chr4_56836721     AAsi    A    G        0      0        2 
   4  chr4_56836721     AKia    A    G        0      0        2 
   4  chr4_56836721     AOna    A    G        0      0        2 
   4  chr4_56836721     ASom    A    G        0      0        2 
   4  chr4_56836721     HCab    A    G        0      0        2 
   4  chr4_56836721     HPrz    A    G        0      0        2 
   4  chr4_56836721     ZBoe    A    G      0.5      1        2 
   4  chr4_56836721     ZGre    A    G        0      0        2 
   4  chr4_56836721     ZHar    A    G        0      0        2 
   4  chr4_56836721   Sample    A    G        0      0        2 
   4  chr4_56844457     AAsi    G    A        0      0        2 
   4  chr4_56844457     AKia    G    A        0      0        2 
   4  chr4_56844457     AOna    G    A        0      0        2 
   4  chr4_56844457     ASom    G    A        0      0        2 
   4  chr4_56844457     HCab    G    A        0      0        2 
   4  chr4_56844457     HPrz    G    A        0      0        2 
   4  chr4_56844457     ZBoe    G    A        0      0        2 
   4  chr4_56844457     ZGre    G    A      0.5      1        2 
   4  chr4_56844457     ZHar    G    A        0      0        2 
   4  chr4_56844457   Sample    G    A        0      0        2 
   4  chr4_56845251     AAsi    C    T        0      0        2 
   4  chr4_56845251     AKia    C    T        0      0        2 
   4  chr4_56845251     AOna    C    T        0      0        2 
   4  chr4_56845251     ASom    C    T        0      0        2 
   4  chr4_56845251     HCab    C    T        1      2        2 
   4  chr4_56845251     HPrz    C    T        1      2        2 
   4  chr4_56845251     ZBoe    C    T        0      0        2 
   4  chr4_56845251     ZGre    C    T        0      0        2 
   4  chr4_56845251     ZHar    C    T        0      0        2 
   4  chr4_56845251   Sample    C    T        0      0        2 
   4  chr4_56848857     AAsi    C    T        0      0        2 
   4  chr4_56848857     AKia    C    T        0      0        2 
   4  chr4_56848857     AOna    C    T        0      0        2 
   4  chr4_56848857     ASom    C    T        0      0        2 
   4  chr4_56848857     HCab    C    T        0      0        2 
   4  chr4_56848857     HPrz    C    T        0      0        2 
   4  chr4_56848857     ZBoe    C    T        0      0        2 
   4  chr4_56848857     ZGre    C    T        0      0        2 
   4  chr4_56848857     ZHar    C    T        1      2        2 
   4  chr4_56848857   Sample    C    T        0      0        2 
   4  chr4_56851175     AAsi    T    C        0      0        2 
   4  chr4_56851175     AKia    T    C        1      2        2 
   4  chr4_56851175     AOna    T    C        1      2        2 
   4  chr4_56851175     ASom    T    C        0      0        2 
   4  chr4_56851175     HCab    T    C        0      0        2 
   4  chr4_56851175     HPrz    T    C        0      0        2 
   4  chr4_56851175     ZBoe    T    C        0      0        2 
   4  chr4_56851175     ZGre    T    C        0      0        2 
   4  chr4_56851175     ZHar    T    C        0      0        2 
   4  chr4_56851175   Sample    T    C        0      0        2 
   4  chr4_56857344     AAsi    T    C        0      0        2 
   4  chr4_56857344     AKia    T    C        0      0        2 
   4  chr4_56857344     AOna    T    C        0      0        2 
   4  chr4_56857344     ASom    T    C        0      0        2 
   4  chr4_56857344     HCab    T    C        0      0        2 
   4  chr4_56857344     HPrz    T    C        0      0        2 
   4  chr4_56857344     ZBoe    T    C        1      2        2 
   4  chr4_56857344     ZGre    T    C        0      0        2 
   4  chr4_56857344     ZHar    T    C        0      0        2 
   4  chr4_56857344   Sample    T    C        0      0        2 
   4  chr4_56866103     AAsi    A    G        0      0        2 
   4  chr4_56866103     AKia    A    G        0      0        2 
   4  chr4_56866103     AOna    A    G        1      2        2 
   4  chr4_56866103     ASom    A    G        0      0        2 
   4  chr4_56866103     HCab    A    G        0      0        2 
   4  chr4_56866103     HPrz    A    G        0      0        2 
   4  chr4_56866103     ZBoe    A    G        0      0        2 
   4  chr4_56866103     ZGre    A    G        0      0        2 
   4  chr4_56866103     ZHar    A    G        0      0        2 
   4  chr4_56866103   Sample    A    G        0      0        2 
   4  chr4_56873956     AAsi    C    G        1      2        2 
   4  chr4_56873956     AKia    C    G        0      0        2 
   4  chr4_56873956     AOna    C    G        0      0        2 
   4  chr4_56873956     ASom    C    G        1      2        2 
   4  chr4_56873956     HCab    C    G        0      0        2 
   4  chr4_56873956     HPrz    C    G        0      0        2 
   4  chr4_56873956     ZBoe    C    G        0      0        2 
   4  chr4_56873956     ZGre    C    G        0      0        2 
   4  chr4_56873956     ZHar    C    G        0      0        2 
   4  chr4_56873956   Sample    C    G        1      2        2 
   4  chr4_56875476     AAsi    A    G        0      0        2 
   4  chr4_56875476     AKia    A    G        0      0        2 
   4  chr4_56875476     AOna    A    G        0      0        2 
   4  chr4_56875476     ASom    A    G        0      0        2 
   4  chr4_56875476     HCab    A    G        1      2        2 
   4  chr4_56875476     HPrz    A    G        1      2        2 
   4  chr4_56875476     ZBoe    A    G        0      0        2 
   4  chr4_56875476     ZGre    A    G        0      0        2 
   4  chr4_56875476     ZHar    A    G        0      0        2 
   4  chr4_56875476   Sample    A    G        0      0        2 
   4  chr4_56877055     AAsi    G    A        0      0        2 
   4  chr4_56877055     AKia    G    A        0      0        2 
   4  chr4_56877055     AOna    G    A        0      0        2 
   4  chr4_56877055     ASom    G    A        0      0        2 
   4  chr4_56877055     HCab    G    A        0      0        2 
   4  chr4_56877055     HPrz    G    A        0      0        2 
   4  chr4_56877055     ZBoe    G    A      0.5      1        2 
   4  chr4_56877055     ZGre    G    A        0      0        2 
   4  chr4_56877055     ZHar    G    A        0      0        2 
   4  chr4_56877055   Sample    G    A        0      0        2 
   4  chr4_56879512     AAsi    T    C        0      0        2 
   4  chr4_56879512     AKia    T    C        0      0        2 
   4  chr4_56879512     AOna    T    C        0      0        2 
   4  chr4_56879512     ASom    T    C        0      0        2 
   4  chr4_56879512     HCab    T    C        1      2        2 
   4  chr4_56879512     HPrz    T    C        1      2        2 
   4  chr4_56879512     ZBoe    T    C        0      0        2 
   4  chr4_56879512     ZGre    T    C        0      0        2 
   4  chr4_56879512     ZHar    T    C        0      0        2 
   4  chr4_56879512   Sample    T    C        0      0        2 
   4  chr4_56882656     AAsi    A    G        0      0        2 
   4  chr4_56882656     AKia    A    G        0      0        2 
   4  chr4_56882656     AOna    A    G        0      0        2 
   4  chr4_56882656     ASom    A    G        0      0        2 
   4  chr4_56882656     HCab    A    G        0      0        2 
   4  chr4_56882656     HPrz    A    G        0      0        2 
   4  chr4_56882656     ZBoe    A    G      0.5      1        2 
   4  chr4_56882656     ZGre    A    G        0      0        2 
   4  chr4_56882656     ZHar    A    G        0      0        2 
   4  chr4_56882656   Sample    A    G        1      2        2 
   4  chr4_56907618     AAsi    G    A        0      0        2 
   4  chr4_56907618     AKia    G    A        0      0        2 
   4  chr4_56907618     AOna    G    A        0      0        2 
   4  chr4_56907618     ASom    G    A        0      0        2 
   4  chr4_56907618     HCab    G    A        1      2        2 
   4  chr4_56907618     HPrz    G    A        1      2        2 
   4  chr4_56907618     ZBoe    G    A        0      0        2 
   4  chr4_56907618     ZGre    G    A        0      0        2 
   4  chr4_56907618     ZHar    G    A        0      0        2 
   4  chr4_56907618   Sample    G    A        0      0        2 
   4  chr4_56909320     AAsi    C    T        0      0        2 
   4  chr4_56909320     AKia    C    T        0      0        2 
   4  chr4_56909320     AOna    C    T        0      0        2 
   4  chr4_56909320     ASom    C    T        0      0        2 
   4  chr4_56909320     HCab    C    T        1      2        2 
   4  chr4_56909320     HPrz    C    T        1      2        2 
   4  chr4_56909320     ZBoe    C    T        0      0        2 
   4  chr4_56909320     ZGre    C    T        0      0        2 
   4  chr4_56909320     ZHar    C    T        0      0        2 
   4  chr4_56909320   Sample    C    T        0      0        2 
   4  chr4_56914115     AAsi    T    C        0      0        2 
   4  chr4_56914115     AKia    T    C        0      0        2 
   4  chr4_56914115     AOna    T    C        1      2        2 
   4  chr4_56914115     ASom    T    C        0      0        2 
   4  chr4_56914115     HCab    T    C        0      0        2 
   4  chr4_56914115     HPrz    T    C        0      0        2 
   4  chr4_56914115     ZBoe    T    C        0      0        2 
   4  chr4_56914115     ZGre    T    C        0      0        2 
   4  chr4_56914115     ZHar    T    C        0      0        2 
   4  chr4_56914115   Sample    T    C        0      0        2 
   4  chr4_56914947     AAsi    T    G        0      0        2 
   4  chr4_56914947     AKia    T    G        0      0        2 
   4  chr4_56914947     AOna    T    G        0      0        2 
   4  chr4_56914947     ASom    T    G        0      0        2 
   4  chr4_56914947     HCab    T    G        1      2        2 
   4  chr4_56914947     HPrz    T    G        1      2        2 
   4  chr4_56914947     ZBoe    T    G        0      0        2 
   4  chr4_56914947     ZGre    T    G        0      0        2 
   4  chr4_56914947     ZHar    T    G        0      0        2 
   4  chr4_56914947   Sample    T    G        0      0        2 
   4  chr4_56919012     AAsi    A    G        0      0        2 
   4  chr4_56919012     AKia    A    G        0      0        2 
   4  chr4_56919012     AOna    A    G        0      0        2 
   4  chr4_56919012     ASom    A    G        0      0        2 
   4  chr4_56919012     HCab    A    G        0      0        2 
   4  chr4_56919012     HPrz    A    G      0.5      1        2 
   4  chr4_56919012     ZBoe    A    G        0      0        2 
   4  chr4_56919012     ZGre    A    G        0      0        2 
   4  chr4_56919012     ZHar    A    G        0      0        2 
   4  chr4_56919012   Sample    A    G        0      0        2 
   4  chr4_56924811     AAsi    T    G        0      0        2 
   4  chr4_56924811     AKia    T    G        0      0        2 
   4  chr4_56924811     AOna    T    G        0      0        2 
   4  chr4_56924811     ASom    T    G        0      0        2 
   4  chr4_56924811     HCab    T    G        1      2        2 
   4  chr4_56924811     HPrz    T    G        1      2        2 
   4  chr4_56924811     ZBoe    T    G        0      0        2 
   4  chr4_56924811     ZGre    T    G        0      0        2 
   4  chr4_56924811     ZHar    T    G        0      0        2 
   4  chr4_56924811   Sample    T    G        0      0        2 
   4  chr4_56927494     AAsi    T    C        0      0        2 
   4  chr4_56927494     AKia    T    C        0      0        2 
   4  chr4_56927494     AOna    T    C        0      0        2 
   4  chr4_56927494     ASom    T    C        0      0        2 
   4  chr4_56927494     HCab    T    C        1      2        2 
   4  chr4_56927494     HPrz    T    C        1      2        2 
   4  chr4_56927494     ZBoe    T    C        0      0        2 
   4  chr4_56927494     ZGre    T    C        0      0        2 
   4  chr4_56927494     ZHar    T    C        0      0        2 
   4  chr4_56927494   Sample    T    C        0      0        2 
   4  chr4_56929581     AAsi    G    A        0      0        2 
   4  chr4_56929581     AKia    G    A        0      0        2 
   4  chr4_56929581     AOna    G    A        0      0        2 
   4  chr4_56929581     ASom    G    A        0      0        2 
   4  chr4_56929581     HCab    G    A        1      2        2 
   4  chr4_56929581     HPrz    G    A        1      2        2 
   4  chr4_56929581     ZBoe    G    A        0      0        2 
   4  chr4_56929581     ZGre    G    A        0      0        2 
   4  chr4_56929581     ZHar    G    A        0      0        2 
   4  chr4_56929581   Sample    G    A        0      0        2 
   4  chr4_56931880     AAsi    A    C        0      0        2 
   4  chr4_56931880     AKia    A    C        0      0        2 
   4  chr4_56931880     AOna    A    C        0      0        2 
   4  chr4_56931880     ASom    A    C        0      0        2 
   4  chr4_56931880     HCab    A    C        1      2        2 
   4  chr4_56931880     HPrz    A    C        1      2        2 
   4  chr4_56931880     ZBoe    A    C        0      0        2 
   4  chr4_56931880     ZGre    A    C        0      0        2 
   4  chr4_56931880     ZHar    A    C        0      0        2 
   4  chr4_56931880   Sample    A    C        0      0        2 
   4  chr4_56932281     AAsi    C    G        0      0        2 
   4  chr4_56932281     AKia    C    G        0      0        2 
   4  chr4_56932281     AOna    C    G        0      0        2 
   4  chr4_56932281     ASom    C    G        0      0        2 
   4  chr4_56932281     HCab    C    G        0      0        2 
   4  chr4_56932281     HPrz    C    G        0      0        2 
   4  chr4_56932281     ZBoe    C    G        0      0        2 
   4  chr4_56932281     ZGre    C    G        0      0        2 
   4  chr4_56932281     ZHar    C    G        1      2        2 
   4  chr4_56932281   Sample    C    G        0      0        2 
   4  chr4_56941928     AAsi    G    T        0      0        2 
   4  chr4_56941928     AKia    G    T        0      0        2 
   4  chr4_56941928     AOna    G    T        0      0        2 
   4  chr4_56941928     ASom    G    T        0      0        2 
   4  chr4_56941928     HCab    G    T        1      2        2 
   4  chr4_56941928     HPrz    G    T        1      2        2 
   4  chr4_56941928     ZBoe    G    T        0      0        2 
   4  chr4_56941928     ZGre    G    T        0      0        2 
   4  chr4_56941928     ZHar    G    T        0      0        2 
   4  chr4_56941928   Sample    G    T        0      0        2 
   4  chr4_56943946     AAsi    A    C        0      0        2 
   4  chr4_56943946     AKia    A    C        0      0        2 
   4  chr4_56943946     AOna    A    C        0      0        2 
   4  chr4_56943946     ASom    A    C        0      0        2 
   4  chr4_56943946     HCab    A    C        1      2        2 
   4  chr4_56943946     HPrz    A    C        1      2        2 
   4  chr4_56943946     ZBoe    A    C        0      0        2 
   4  chr4_56943946     ZGre    A    C        0      0        2 
   4  chr4_56943946     ZHar    A    C        0      0        2 
   4  chr4_56943946   Sample    A    C        0      0        2 
   4  chr4_56944685     AAsi    G    A        0      0        2 
   4  chr4_56944685     AKia    G    A        1      2        2 
   4  chr4_56944685     AOna    G    A        0      0        2 
   4  chr4_56944685     ASom    G    A        0      0        2 
   4  chr4_56944685     HCab    G    A        0      0        2 
   4  chr4_56944685     HPrz    G    A        0      0        2 
   4  chr4_56944685     ZBoe    G    A        0      0        2 
   4  chr4_56944685     ZGre    G    A        0      0        2 
   4  chr4_56944685     ZHar    G    A        0      0        2 
   4  chr4_56944685   Sample    G    A        0      0        2 
   4  chr4_56947727     AAsi    C    G        1      2        2 
   4  chr4_56947727     AKia    C    G        0      0        2 
   4  chr4_56947727     AOna    C    G        0      0        2 
   4  chr4_56947727     ASom    C    G        1      2        2 
   4  chr4_56947727     HCab    C    G        0      0        2 
   4  chr4_56947727     HPrz    C    G        0      0        2 
   4  chr4_56947727     ZBoe    C    G        0      0        2 
   4  chr4_56947727     ZGre    C    G        0      0        2 
   4  chr4_56947727     ZHar    C    G        0      0        2 
   4  chr4_56947727   Sample    C    G        1      2        2 
   4  chr4_56950994     AAsi    G    A        0      0        2 
   4  chr4_56950994     AKia    G    A        0      0        2 
   4  chr4_56950994     AOna    G    A        0      0        2 
   4  chr4_56950994     ASom    G    A        0      0        2 
   4  chr4_56950994     HCab    G    A        0      0        2 
   4  chr4_56950994     HPrz    G    A        0      0        2 
   4  chr4_56950994     ZBoe    G    A        1      2        2 
   4  chr4_56950994     ZGre    G    A        0      0        2 
   4  chr4_56950994     ZHar    G    A        0      0        2 
   4  chr4_56950994   Sample    G    A        0      0        2 
   4  chr4_56954662     AAsi    T    C        0      0        2 
   4  chr4_56954662     AKia    T    C        0      0        2 
   4  chr4_56954662     AOna    T    C        0      0        2 
   4  chr4_56954662     ASom    T    C        0      0        2 
   4  chr4_56954662     HCab    T    C        1      2        2 
   4  chr4_56954662     HPrz    T    C        1      2        2 
   4  chr4_56954662     ZBoe    T    C        0      0        2 
   4  chr4_56954662     ZGre    T    C        0      0        2 
   4  chr4_56954662     ZHar    T    C        0      0        2 
   4  chr4_56954662   Sample    T    C        0      0        2 
   4  chr4_56956878     AAsi    A    G        0      0        2 
   4  chr4_56956878     AKia    A    G        0      0        2 
   4  chr4_56956878     AOna    A    G      0.5      1        2 
   4  chr4_56956878     ASom    A    G        0      0        2 
   4  chr4_56956878     HCab    A    G        0      0        2 
   4  chr4_56956878     HPrz    A    G        0      0        2 
   4  chr4_56956878     ZBoe    A    G        0      0        2 
   4  chr4_56956878     ZGre    A    G        0      0        2 
   4  chr4_56956878     ZHar    A    G        0      0        2 
   4  chr4_56956878   Sample    A    G        0      0        2 
   4  chr4_56963481     AAsi    T    C        0      0        2 
   4  chr4_56963481     AKia    T    C        0      0        2 
   4  chr4_56963481     AOna    T    C        0      0        2 
   4  chr4_56963481     ASom    T    C        0      0        2 
   4  chr4_56963481     HCab    T    C        1      2        2 
   4  chr4_56963481     HPrz    T    C        1      2        2 
   4  chr4_56963481     ZBoe    T    C        0      0        2 
   4  chr4_56963481     ZGre    T    C        0      0        2 
   4  chr4_56963481     ZHar    T    C        0      0        2 
   4  chr4_56963481   Sample    T    C        0      0        2 
   4  chr4_56965869     AAsi    A    G        0      0        2 
   4  chr4_56965869     AKia    A    G        0      0        2 
   4  chr4_56965869     AOna    A    G        0      0        2 
   4  chr4_56965869     ASom    A    G        0      0        2 
   4  chr4_56965869     HCab    A    G        1      2        2 
   4  chr4_56965869     HPrz    A    G        1      2        2 
   4  chr4_56965869     ZBoe    A    G        0      0        2 
   4  chr4_56965869     ZGre    A    G        0      0        2 
   4  chr4_56965869     ZHar    A    G        0      0        2 
   4  chr4_56965869   Sample    A    G        0      0        2 
   4  chr4_56966650     AAsi    A    G        0      0        2 
   4  chr4_56966650     AKia    A    G        0      0        2 
   4  chr4_56966650     AOna    A    G        0      0        2 
   4  chr4_56966650     ASom    A    G        0      0        2 
   4  chr4_56966650     HCab    A    G        0      0        2 
   4  chr4_56966650     HPrz    A    G        0      0        2 
   4  chr4_56966650     ZBoe    A    G        0      0        2 
   4  chr4_56966650     ZGre    A    G        0      0        2 
   4  chr4_56966650     ZHar    A    G        1      2        2 
   4  chr4_56966650   Sample    A    G        0      0        2 
   4  chr4_56973786     AAsi    A    C        0      0        2 
   4  chr4_56973786     AKia    A    C        0      0        2 
   4  chr4_56973786     AOna    A    C        0      0        2 
   4  chr4_56973786     ASom    A    C        0      0        2 
   4  chr4_56973786     HCab    A    C        0      0        2 
   4  chr4_56973786     HPrz    A    C        0      0        2 
   4  chr4_56973786     ZBoe    A    C        0      0        2 
   4  chr4_56973786     ZGre    A    C      0.5      1        2 
   4  chr4_56973786     ZHar    A    C        0      0        2 
   4  chr4_56973786   Sample    A    C        0      0        2 
   4  chr4_56976145     AAsi    G    C        1      2        2 
   4  chr4_56976145     AKia    G    C        0      0        2 
   4  chr4_56976145     AOna    G    C        0      0        2 
   4  chr4_56976145     ASom    G    C        1      2        2 
   4  chr4_56976145     HCab    G    C        0      0        2 
   4  chr4_56976145     HPrz    G    C        0      0        2 
   4  chr4_56976145     ZBoe    G    C        0      0        2 
   4  chr4_56976145     ZGre    G    C        0      0        2 
   4  chr4_56976145     ZHar    G    C        0      0        2 
   4  chr4_56976145   Sample    G    C        0      0        2 
   4  chr4_56977945     AAsi    A    G        0      0        2 
   4  chr4_56977945     AKia    A    G        0      0        2 
   4  chr4_56977945     AOna    A    G        0      0        2 
   4  chr4_56977945     ASom    A    G        0      0        2 
   4  chr4_56977945     HCab    A    G        1      2        2 
   4  chr4_56977945     HPrz    A    G        1      2        2 
   4  chr4_56977945     ZBoe    A    G        0      0        2 
   4  chr4_56977945     ZGre    A    G        0      0        2 
   4  chr4_56977945     ZHar    A    G        0      0        2 
   4  chr4_56977945   Sample    A    G        0      0        2 
   4  chr4_56982370     AAsi    T    C        0      0        2 
   4  chr4_56982370     AKia    T    C        0      0        2 
   4  chr4_56982370     AOna    T    C        0      0        2 
   4  chr4_56982370     ASom    T    C        0      0        2 
   4  chr4_56982370     HCab    T    C      0.5      1        2 
   4  chr4_56982370     HPrz    T    C        0      0        2 
   4  chr4_56982370     ZBoe    T    C        0      0        2 
   4  chr4_56982370     ZGre    T    C        0      0        2 
   4  chr4_56982370     ZHar    T    C        0      0        2 
   4  chr4_56982370   Sample    T    C        0      0        2 
   4  chr4_56986813     AAsi    G    C        0      0        2 
   4  chr4_56986813     AKia    G    C        0      0        2 
   4  chr4_56986813     AOna    G    C        0      0        2 
   4  chr4_56986813     ASom    G    C        0      0        2 
   4  chr4_56986813     HCab    G    C      0.5      1        2 
   4  chr4_56986813     HPrz    G    C        0      0        2 
   4  chr4_56986813     ZBoe    G    C        0      0        2 
   4  chr4_56986813     ZGre    G    C        0      0        2 
   4  chr4_56986813     ZHar    G    C        0      0        2 
   4  chr4_56986813   Sample    G    C        0      0        2 
   4  chr4_56987544     AAsi    G    C        0      0        2 
   4  chr4_56987544     AKia    G    C        1      2        2 
   4  chr4_56987544     AOna    G    C        1      2        2 
   4  chr4_56987544     ASom    G    C        0      0        2 
   4  chr4_56987544     HCab    G    C        0      0        2 
   4  chr4_56987544     HPrz    G    C        0      0        2 
   4  chr4_56987544     ZBoe    G    C        0      0        2 
   4  chr4_56987544     ZGre    G    C        0      0        2 
   4  chr4_56987544     ZHar    G    C        0      0        2 
   4  chr4_56987544   Sample    G    C        0      0        2 
   4  chr4_56997479     AAsi    A    G        0      0        2 
   4  chr4_56997479     AKia    A    G        0      0        2 
   4  chr4_56997479     AOna    A    G        0      0        2 
   4  chr4_56997479     ASom    A    G        0      0        2 
   4  chr4_56997479     HCab    A    G        0      0        2 
   4  chr4_56997479     HPrz    A    G        0      0        2 
   4  chr4_56997479     ZBoe    A    G      0.5      1        2 
   4  chr4_56997479     ZGre    A    G        0      0        2 
   4  chr4_56997479     ZHar    A    G        0      0        2 
   4  chr4_56997479   Sample    A    G        0      0        2 
   4  chr4_57001547     AAsi    A    G        0      0        2 
   4  chr4_57001547     AKia    A    G        0      0        2 
   4  chr4_57001547     AOna    A    G        0      0        2 
   4  chr4_57001547     ASom    A    G        0      0        2 
   4  chr4_57001547     HCab    A    G        0      0        2 
   4  chr4_57001547     HPrz    A    G        0      0        2 
   4  chr4_57001547     ZBoe    A    G        1      2        2 
   4  chr4_57001547     ZGre    A    G        1      2        2 
   4  chr4_57001547     ZHar    A    G        0      0        2 
   4  chr4_57001547   Sample    A    G        0      0        2 
   4  chr4_57002785     AAsi    T    C        0      0        2 
   4  chr4_57002785     AKia    T    C        0      0        2 
   4  chr4_57002785     AOna    T    C        0      0        2 
   4  chr4_57002785     ASom    T    C        0      0        2 
   4  chr4_57002785     HCab    T    C        0      0        2 
   4  chr4_57002785     HPrz    T    C        1      2        2 
   4  chr4_57002785     ZBoe    T    C        0      0        2 
   4  chr4_57002785     ZGre    T    C        0      0        2 
   4  chr4_57002785     ZHar    T    C        0      0        2 
   4  chr4_57002785   Sample    T    C        0      0        2 
   4  chr4_57005966     AAsi    T    C        0      0        2 
   4  chr4_57005966     AKia    T    C        1      2        2 
   4  chr4_57005966     AOna    T    C        1      2        2 
   4  chr4_57005966     ASom    T    C        0      0        2 
   4  chr4_57005966     HCab    T    C        0      0        2 
   4  chr4_57005966     HPrz    T    C        0      0        2 
   4  chr4_57005966     ZBoe    T    C        0      0        2 
   4  chr4_57005966     ZGre    T    C        0      0        2 
   4  chr4_57005966     ZHar    T    C        0      0        2 
   4  chr4_57005966   Sample    T    C        0      0        2 
   4  chr4_57006001     AAsi    A    T        0      0        2 
   4  chr4_57006001     AKia    A    T        0      0        2 
   4  chr4_57006001     AOna    A    T        0      0        2 
   4  chr4_57006001     ASom    A    T        0      0        2 
   4  chr4_57006001     HCab    A    T        1      2        2 
   4  chr4_57006001     HPrz    A    T        0      0        2 
   4  chr4_57006001     ZBoe    A    T        0      0        2 
   4  chr4_57006001     ZGre    A    T        0      0        2 
   4  chr4_57006001     ZHar    A    T        0      0        2 
   4  chr4_57006001   Sample    A    T        0      0        2 
   4  chr4_57010100     AAsi    T    C        0      0        2 
   4  chr4_57010100     AKia    T    C        0      0        2 
   4  chr4_57010100     AOna    T    C        0      0        2 
   4  chr4_57010100     ASom    T    C        0      0        2 
   4  chr4_57010100     HCab    T    C        1      2        2 
   4  chr4_57010100     HPrz    T    C        1      2        2 
   4  chr4_57010100     ZBoe    T    C        0      0        2 
   4  chr4_57010100     ZGre    T    C        0      0        2 
   4  chr4_57010100     ZHar    T    C        0      0        2 
   4  chr4_57010100   Sample    T    C        0      0        2 
   4  chr4_57014613     AAsi    A    G        0      0        2 
   4  chr4_57014613     AKia    A    G        0      0        2 
   4  chr4_57014613     AOna    A    G        0      0        2 
   4  chr4_57014613     ASom    A    G        0      0        2 
   4  chr4_57014613     HCab    A    G        0      0        2 
   4  chr4_57014613     HPrz    A    G        0      0        2 
   4  chr4_57014613     ZBoe    A    G        0      0        2 
   4  chr4_57014613     ZGre    A    G        1      2        2 
   4  chr4_57014613     ZHar    A    G        0      0        2 
   4  chr4_57014613   Sample    A    G        0      0        2 
   4  chr4_57015254     AAsi    A    T        0      0        2 
   4  chr4_57015254     AKia    A    T        0      0        2 
   4  chr4_57015254     AOna    A    T        0      0        2 
   4  chr4_57015254     ASom    A    T        0      0        2 
   4  chr4_57015254     HCab    A    T        1      2        2 
   4  chr4_57015254     HPrz    A    T        1      2        2 
   4  chr4_57015254     ZBoe    A    T        0      0        2 
   4  chr4_57015254     ZGre    A    T        0      0        2 
   4  chr4_57015254     ZHar    A    T        0      0        2 
   4  chr4_57015254   Sample    A    T        0      0        2 
   4  chr4_57017404     AAsi    G    A        0      0        2 
   4  chr4_57017404     AKia    G    A        0      0        2 
   4  chr4_57017404     AOna    G    A      0.5      1        2 
   4  chr4_57017404     ASom    G    A        0      0        2 
   4  chr4_57017404     HCab    G    A        0      0        2 
   4  chr4_57017404     HPrz    G    A        0      0        2 
   4  chr4_57017404     ZBoe    G    A        0      0        2 
   4  chr4_57017404     ZGre    G    A        0      0        2 
   4  chr4_57017404     ZHar    G    A        0      0        2 
   4  chr4_57017404   Sample    G    A        0      0        2 
   4  chr4_57023557     AAsi    A    C        0      0        2 
   4  chr4_57023557     AKia    A    C        0      0        2 
   4  chr4_57023557     AOna    A    C        0      0        2 
   4  chr4_57023557     ASom    A    C        0      0        2 
   4  chr4_57023557     HCab    A    C        0      0        2 
   4  chr4_57023557     HPrz    A    C        0      0        2 
   4  chr4_57023557     ZBoe    A    C        0      0        2 
   4  chr4_57023557     ZGre    A    C      0.5      1        2 
   4  chr4_57023557     ZHar    A    C        0      0        2 
   4  chr4_57023557   Sample    A    C        0      0        2 
   4  chr4_57028278     AAsi    A    G        0      0        2 
   4  chr4_57028278     AKia    A    G        0      0        2 
   4  chr4_57028278     AOna    A    G        0      0        2 
   4  chr4_57028278     ASom    A    G        0      0        2 
   4  chr4_57028278     HCab    A    G        0      0        2 
   4  chr4_57028278     HPrz    A    G        0      0        2 
   4  chr4_57028278     ZBoe    A    G      0.5      1        2 
   4  chr4_57028278     ZGre    A    G        0      0        2 
   4  chr4_57028278     ZHar    A    G        0      0        2 
   4  chr4_57028278   Sample    A    G        0      0        2 
   4  chr4_57029200     AAsi    C    G        0      0        2 
   4  chr4_57029200     AKia    C    G        0      0        2 
   4  chr4_57029200     AOna    C    G        0      0        2 
   4  chr4_57029200     ASom    C    G        0      0        2 
   4  chr4_57029200     HCab    C    G        0      0        2 
   4  chr4_57029200     HPrz    C    G        0      0        2 
   4  chr4_57029200     ZBoe    C    G      0.5      1        2 
   4  chr4_57029200     ZGre    C    G        0      0        2 
   4  chr4_57029200     ZHar    C    G        0      0        2 
   4  chr4_57029200   Sample    C    G        0      0        2 
   4  chr4_57043201     AAsi    G    A        0      0        2 
   4  chr4_57043201     AKia    G    A        0      0        2 
   4  chr4_57043201     AOna    G    A        0      0        2 
   4  chr4_57043201     ASom    G    A        0      0        2 
   4  chr4_57043201     HCab    G    A        0      0        2 
   4  chr4_57043201     HPrz    G    A        0      0        2 
   4  chr4_57043201     ZBoe    G    A        0      0        2 
   4  chr4_57043201     ZGre    G    A        0      0        2 
   4  chr4_57043201     ZHar    G    A        1      2        2 
   4  chr4_57043201   Sample    G    A        0      0        2 
   4  chr4_57043396     AAsi    C    T        0      0        2 
   4  chr4_57043396     AKia    C    T      0.5      1        2 
   4  chr4_57043396     AOna    C    T        0      0        2 
   4  chr4_57043396     ASom    C    T        0      0        2 
   4  chr4_57043396     HCab    C    T        0      0        2 
   4  chr4_57043396     HPrz    C    T        0      0        2 
   4  chr4_57043396     ZBoe    C    T        0      0        2 
   4  chr4_57043396     ZGre    C    T        0      0        2 
   4  chr4_57043396     ZHar    C    T        0      0        2 
   4  chr4_57043396   Sample    C    T        0      0        2 
   4  chr4_57045466     AAsi    A    C        0      0        2 
   4  chr4_57045466     AKia    A    C        1      2        2 
   4  chr4_57045466     AOna    A    C        0      0        2 
   4  chr4_57045466     ASom    A    C        0      0        2 
   4  chr4_57045466     HCab    A    C        0      0        2 
   4  chr4_57045466     HPrz    A    C        0      0        2 
   4  chr4_57045466     ZBoe    A    C        0      0        2 
   4  chr4_57045466     ZGre    A    C        0      0        2 
   4  chr4_57045466     ZHar    A    C        0      0        2 
   4  chr4_57045466   Sample    A    C        0      0        2 
   4  chr4_57046792     AAsi    A    G        0      0        2 
   4  chr4_57046792     AKia    A    G      0.5      1        2 
   4  chr4_57046792     AOna    A    G        0      0        2 
   4  chr4_57046792     ASom    A    G        0      0        2 
   4  chr4_57046792     HCab    A    G        0      0        2 
   4  chr4_57046792     HPrz    A    G        0      0        2 
   4  chr4_57046792     ZBoe    A    G        0      0        2 
   4  chr4_57046792     ZGre    A    G        0      0        2 
   4  chr4_57046792     ZHar    A    G        0      0        2 
   4  chr4_57046792   Sample    A    G        0      0        2 
   4  chr4_57050849     AAsi    C    T        0      0        2 
   4  chr4_57050849     AKia    C    T        0      0        2 
   4  chr4_57050849     AOna    C    T        0      0        2 
   4  chr4_57050849     ASom    C    T        0      0        2 
   4  chr4_57050849     HCab    C    T        0      0        2 
   4  chr4_57050849     HPrz    C    T        0      0        2 
   4  chr4_57050849     ZBoe    C    T      0.5      1        2 
   4  chr4_57050849     ZGre    C    T        0      0        2 
   4  chr4_57050849     ZHar    C    T        0      0        2 
   4  chr4_57050849   Sample    C    T        0      0        2 
   4  chr4_57055594     AAsi    A    G        0      0        2 
   4  chr4_57055594     AKia    A    G        0      0        2 
   4  chr4_57055594     AOna    A    G        0      0        2 
   4  chr4_57055594     ASom    A    G        0      0        2 
   4  chr4_57055594     HCab    A    G      0.5      1        2 
   4  chr4_57055594     HPrz    A    G        1      2        2 
   4  chr4_57055594     ZBoe    A    G        0      0        2 
   4  chr4_57055594     ZGre    A    G        0      0        2 
   4  chr4_57055594     ZHar    A    G        0      0        2 
   4  chr4_57055594   Sample    A    G        0      0        2 
   4  chr4_57055669     AAsi    C    A        0      0        2 
   4  chr4_57055669     AKia    C    A        0      0        2 
   4  chr4_57055669     AOna    C    A        0      0        2 
   4  chr4_57055669     ASom    C    A        0      0        2 
   4  chr4_57055669     HCab    C    A        1      2        2 
   4  chr4_57055669     HPrz    C    A        1      2        2 
   4  chr4_57055669     ZBoe    C    A        0      0        2 
   4  chr4_57055669     ZGre    C    A        0      0        2 
   4  chr4_57055669     ZHar    C    A        0      0        2 
   4  chr4_57055669   Sample    C    A        0      0        2 
   4  chr4_57059167     AAsi    C    G        0      0        2 
   4  chr4_57059167     AKia    C    G        1      2        2 
   4  chr4_57059167     AOna    C    G        0      0        2 
   4  chr4_57059167     ASom    C    G        0      0        2 
   4  chr4_57059167     HCab    C    G        0      0        2 
   4  chr4_57059167     HPrz    C    G        0      0        2 
   4  chr4_57059167     ZBoe    C    G        0      0        2 
   4  chr4_57059167     ZGre    C    G        0      0        2 
   4  chr4_57059167     ZHar    C    G        0      0        2 
   4  chr4_57059167   Sample    C    G        0      0        2 
   4  chr4_57060175     AAsi    T    C        0      0        2 
   4  chr4_57060175     AKia    T    C        0      0        2 
   4  chr4_57060175     AOna    T    C      0.5      1        2 
   4  chr4_57060175     ASom    T    C        0      0        2 
   4  chr4_57060175     HCab    T    C        0      0        2 
   4  chr4_57060175     HPrz    T    C        0      0        2 
   4  chr4_57060175     ZBoe    T    C        0      0        2 
   4  chr4_57060175     ZGre    T    C        0      0        2 
   4  chr4_57060175     ZHar    T    C        0      0        2 
   4  chr4_57060175   Sample    T    C        0      0        2 
   4  chr4_57061697     AAsi    A    G        0      0        2 
   4  chr4_57061697     AKia    A    G        0      0        2 
   4  chr4_57061697     AOna    A    G        0      0        2 
   4  chr4_57061697     ASom    A    G        0      0        2 
   4  chr4_57061697     HCab    A    G        0      0        2 
   4  chr4_57061697     HPrz    A    G        0      0        2 
   4  chr4_57061697     ZBoe    A    G        0      0        2 
   4  chr4_57061697     ZGre    A    G        0      0        2 
   4  chr4_57061697     ZHar    A    G      0.5      1        2 
   4  chr4_57061697   Sample    A    G        0      0        2 
   4  chr4_57067823     AAsi    T    C        0      0        2 
   4  chr4_57067823     AKia    T    C        0      0        2 
   4  chr4_57067823     AOna    T    C        0      0        2 
   4  chr4_57067823     ASom    T    C        0      0        2 
   4  chr4_57067823     HCab    T    C        1      2        2 
   4  chr4_57067823     HPrz    T    C        1      2        2 
   4  chr4_57067823     ZBoe    T    C        0      0        2 
   4  chr4_57067823     ZGre    T    C        0      0        2 
   4  chr4_57067823     ZHar    T    C        0      0        2 
   4  chr4_57067823   Sample    T    C        0      0        2 
   4  chr4_57074126     AAsi    C    T      0.5      1        2 
   4  chr4_57074126     AKia    C    T        0      0        2 
   4  chr4_57074126     AOna    C    T        0      0        2 
   4  chr4_57074126     ASom    C    T        0      0        2 
   4  chr4_57074126     HCab    C    T        0      0        2 
   4  chr4_57074126     HPrz    C    T        0      0        2 
   4  chr4_57074126     ZBoe    C    T        0      0        2 
   4  chr4_57074126     ZGre    C    T        0      0        2 
   4  chr4_57074126     ZHar    C    T        0      0        2 
   4  chr4_57074126   Sample    C    T        0      0        2 
   4  chr4_57080270     AAsi    A    G      0.5      1        2 
   4  chr4_57080270     AKia    A    G        0      0        2 
   4  chr4_57080270     AOna    A    G        0      0        2 
   4  chr4_57080270     ASom    A    G        0      0        2 
   4  chr4_57080270     HCab    A    G        0      0        2 
   4  chr4_57080270     HPrz    A    G        0      0        2 
   4  chr4_57080270     ZBoe    A    G        0      0        2 
   4  chr4_57080270     ZGre    A    G        0      0        2 
   4  chr4_57080270     ZHar    A    G        0      0        2 
   4  chr4_57080270   Sample    A    G        0      0        2 
   4  chr4_57084714     AAsi    T    G        0      0        2 
   4  chr4_57084714     AKia    T    G      0.5      1        2 
   4  chr4_57084714     AOna    T    G        1      2        2 
   4  chr4_57084714     ASom    T    G        0      0        2 
   4  chr4_57084714     HCab    T    G        0      0        2 
   4  chr4_57084714     HPrz    T    G        0      0        2 
   4  chr4_57084714     ZBoe    T    G        0      0        2 
   4  chr4_57084714     ZGre    T    G        0      0        2 
   4  chr4_57084714     ZHar    T    G        0      0        2 
   4  chr4_57084714   Sample    T    G        0      0        2 
   4  chr4_57087170     AAsi    T    C        0      0        2 
   4  chr4_57087170     AKia    T    C        0      0        2 
   4  chr4_57087170     AOna    T    C        0      0        2 
   4  chr4_57087170     ASom    T    C        0      0        2 
   4  chr4_57087170     HCab    T    C        0      0        2 
   4  chr4_57087170     HPrz    T    C        0      0        2 
   4  chr4_57087170     ZBoe    T    C      0.5      1        2 
   4  chr4_57087170     ZGre    T    C        0      0        2 
   4  chr4_57087170     ZHar    T    C        0      0        2 
   4  chr4_57087170   Sample    T    C        0      0        2 
   4  chr4_57096468     AAsi    A    G        0      0        2 
   4  chr4_57096468     AKia    A    G        0      0        2 
   4  chr4_57096468     AOna    A    G      0.5      1        2 
   4  chr4_57096468     ASom    A    G        0      0        2 
   4  chr4_57096468     HCab    A    G        0      0        2 
   4  chr4_57096468     HPrz    A    G        0      0        2 
   4  chr4_57096468     ZBoe    A    G        0      0        2 
   4  chr4_57096468     ZGre    A    G        0      0        2 
   4  chr4_57096468     ZHar    A    G        0      0        2 
   4  chr4_57096468   Sample    A    G        0      0        2 
   4  chr4_57101825     AAsi    A    C        0      0        2 
   4  chr4_57101825     AKia    A    C      0.5      1        2 
   4  chr4_57101825     AOna    A    C        0      0        2 
   4  chr4_57101825     ASom    A    C        0      0        2 
   4  chr4_57101825     HCab    A    C        0      0        2 
   4  chr4_57101825     HPrz    A    C        0      0        2 
   4  chr4_57101825     ZBoe    A    C        0      0        2 
   4  chr4_57101825     ZGre    A    C        0      0        2 
   4  chr4_57101825     ZHar    A    C        0      0        2 
   4  chr4_57101825   Sample    A    C        0      0        2 
   4  chr4_57104807     AAsi    T    G        0      0        2 
   4  chr4_57104807     AKia    T    G        0      0        2 
   4  chr4_57104807     AOna    T    G        0      0        2 
   4  chr4_57104807     ASom    T    G        0      0        2 
   4  chr4_57104807     HCab    T    G        0      0        2 
   4  chr4_57104807     HPrz    T    G        0      0        2 
   4  chr4_57104807     ZBoe    T    G        0      0        2 
   4  chr4_57104807     ZGre    T    G        1      2        2 
   4  chr4_57104807     ZHar    T    G        0      0        2 
   4  chr4_57104807   Sample    T    G        0      0        2 
   4  chr4_57113168     AAsi    G    A        0      0        2 
   4  chr4_57113168     AKia    G    A        0      0        2 
   4  chr4_57113168     AOna    G    A        0      0        2 
   4  chr4_57113168     ASom    G    A        0      0        2 
   4  chr4_57113168     HCab    G    A      0.5      1        2 
   4  chr4_57113168     HPrz    G    A        0      0        2 
   4  chr4_57113168     ZBoe    G    A        0      0        2 
   4  chr4_57113168     ZGre    G    A        0      0        2 
   4  chr4_57113168     ZHar    G    A        0      0        2 
   4  chr4_57113168   Sample    G    A        0      0        2 
   4  chr4_57119482     AAsi    C    T      0.5      1        2 
   4  chr4_57119482     AKia    C    T        0      0        2 
   4  chr4_57119482     AOna    C    T        0      0        2 
   4  chr4_57119482     ASom    C    T        0      0        2 
   4  chr4_57119482     HCab    C    T        0      0        2 
   4  chr4_57119482     HPrz    C    T        0      0        2 
   4  chr4_57119482     ZBoe    C    T        0      0        2 
   4  chr4_57119482     ZGre    C    T        0      0        2 
   4  chr4_57119482     ZHar    C    T        0      0        2 
   4  chr4_57119482   Sample    C    T        1      2        2 
   4  chr4_57125194     AAsi    A    G        0      0        2 
   4  chr4_57125194     AKia    A    G        0      0        2 
   4  chr4_57125194     AOna    A    G        0      0        2 
   4  chr4_57125194     ASom    A    G        0      0        2 
   4  chr4_57125194     HCab    A    G        0      0        2 
   4  chr4_57125194     HPrz    A    G        0      0        2 
   4  chr4_57125194     ZBoe    A    G        1      2        2 
   4  chr4_57125194     ZGre    A    G        0      0        2 
   4  chr4_57125194     ZHar    A    G        0      0        2 
   4  chr4_57125194   Sample    A    G        0      0        2 
   4  chr4_57127296     AAsi    C    G        0      0        2 
   4  chr4_57127296     AKia    C    G        1      2        2 
   4  chr4_57127296     AOna    C    G        1      2        2 
   4  chr4_57127296     ASom    C    G        0      0        2 
   4  chr4_57127296     HCab    C    G        0      0        2 
   4  chr4_57127296     HPrz    C    G        0      0        2 
   4  chr4_57127296     ZBoe    C    G        0      0        2 
   4  chr4_57127296     ZGre    C    G        0      0        2 
   4  chr4_57127296     ZHar    C    G        0      0        2 
   4  chr4_57127296   Sample    C    G        0      0        2 
   4  chr4_57128242     AAsi    G    C        0      0        2 
   4  chr4_57128242     AKia    G    C        0      0        2 
   4  chr4_57128242     AOna    G    C      0.5      1        2 
   4  chr4_57128242     ASom    G    C        0      0        2 
   4  chr4_57128242     HCab    G    C        0      0        2 
   4  chr4_57128242     HPrz    G    C        0      0        2 
   4  chr4_57128242     ZBoe    G    C        0      0        2 
   4  chr4_57128242     ZGre    G    C        0      0        2 
   4  chr4_57128242     ZHar    G    C        0      0        2 
   4  chr4_57128242   Sample    G    C        0      0        2 
   4  chr4_57136287     AAsi    T    C        0      0        2 
   4  chr4_57136287     AKia    T    C        0      0        2 
   4  chr4_57136287     AOna    T    C      0.5      1        2 
   4  chr4_57136287     ASom    T    C        0      0        2 
   4  chr4_57136287     HCab    T    C        0      0        2 
   4  chr4_57136287     HPrz    T    C        0      0        2 
   4  chr4_57136287     ZBoe    T    C        0      0        2 
   4  chr4_57136287     ZGre    T    C        0      0        2 
   4  chr4_57136287     ZHar    T    C        0      0        2 
   4  chr4_57136287   Sample    T    C        0      0        2 
   4  chr4_57141137     AAsi    T    C        0      0        2 
   4  chr4_57141137     AKia    T    C        0      0        2 
   4  chr4_57141137     AOna    T    C        0      0        2 
   4  chr4_57141137     ASom    T    C        0      0        2 
   4  chr4_57141137     HCab    T    C        1      2        2 
   4  chr4_57141137     HPrz    T    C        1      2        2 
   4  chr4_57141137     ZBoe    T    C        0      0        2 
   4  chr4_57141137     ZGre    T    C        0      0        2 
   4  chr4_57141137     ZHar    T    C        0      0        2 
   4  chr4_57141137   Sample    T    C        0      0        2 
   4  chr4_57153106     AAsi    C    A        0      0        2 
   4  chr4_57153106     AKia    C    A        0      0        2 
   4  chr4_57153106     AOna    C    A        0      0        2 
   4  chr4_57153106     ASom    C    A        0      0        2 
   4  chr4_57153106     HCab    C    A        1      2        2 
   4  chr4_57153106     HPrz    C    A        1      2        2 
   4  chr4_57153106     ZBoe    C    A        0      0        2 
   4  chr4_57153106     ZGre    C    A        0      0        2 
   4  chr4_57153106     ZHar    C    A        0      0        2 
   4  chr4_57153106   Sample    C    A        0      0        2 
   4  chr4_57157448     AAsi    G    A        0      0        2 
   4  chr4_57157448     AKia    G    A        1      2        2 
   4  chr4_57157448     AOna    G    A        0      0        2 
   4  chr4_57157448     ASom    G    A        0      0        2 
   4  chr4_57157448     HCab    G    A        0      0        2 
   4  chr4_57157448     HPrz    G    A        0      0        2 
   4  chr4_57157448     ZBoe    G    A        0      0        2 
   4  chr4_57157448     ZGre    G    A        0      0        2 
   4  chr4_57157448     ZHar    G    A        0      0        2 
   4  chr4_57157448   Sample    G    A        0      0        2 
   4  chr4_57158989     AAsi    A    G        0      0        2 
   4  chr4_57158989     AKia    A    G        0      0        2 
   4  chr4_57158989     AOna    A    G        0      0        2 
   4  chr4_57158989     ASom    A    G        0      0        2 
   4  chr4_57158989     HCab    A    G        0      0        2 
   4  chr4_57158989     HPrz    A    G        0      0        2 
   4  chr4_57158989     ZBoe    A    G        0      0        2 
   4  chr4_57158989     ZGre    A    G        1      2        2 
   4  chr4_57158989     ZHar    A    G        0      0        2 
   4  chr4_57158989   Sample    A    G        0      0        2 
   4  chr4_57183595     AAsi    T    G        0      0        2 
   4  chr4_57183595     AKia    T    G        0      0        2 
   4  chr4_57183595     AOna    T    G        0      0        2 
   4  chr4_57183595     ASom    T    G        0      0        2 
   4  chr4_57183595     HCab    T    G        0      0        2 
   4  chr4_57183595     HPrz    T    G        0      0        2 
   4  chr4_57183595     ZBoe    T    G        0      0        2 
   4  chr4_57183595     ZGre    T    G      0.5      1        2 
   4  chr4_57183595     ZHar    T    G        0      0        2 
   4  chr4_57183595   Sample    T    G        0      0        2 
   4  chr4_57185966     AAsi    G    A        0      0        2 
   4  chr4_57185966     AKia    G    A        0      0        2 
   4  chr4_57185966     AOna    G    A        0      0        2 
   4  chr4_57185966     ASom    G    A        0      0        2 
   4  chr4_57185966     HCab    G    A        1      2        2 
   4  chr4_57185966     HPrz    G    A        1      2        2 
   4  chr4_57185966     ZBoe    G    A        0      0        2 
   4  chr4_57185966     ZGre    G    A        0      0        2 
   4  chr4_57185966     ZHar    G    A        0      0        2 
   4  chr4_57185966   Sample    G    A        0      0        2 
   4  chr4_57188367     AAsi    G    A        0      0        2 
   4  chr4_57188367     AKia    G    A        0      0        2 
   4  chr4_57188367     AOna    G    A      0.5      1        2 
   4  chr4_57188367     ASom    G    A        0      0        2 
   4  chr4_57188367     HCab    G    A        0      0        2 
   4  chr4_57188367     HPrz    G    A        0      0        2 
   4  chr4_57188367     ZBoe    G    A        0      0        2 
   4  chr4_57188367     ZGre    G    A        0      0        2 
   4  chr4_57188367     ZHar    G    A        0      0        2 
   4  chr4_57188367   Sample    G    A        0      0        2 
   4  chr4_57196957     AAsi    G    A        0      0        2 
   4  chr4_57196957     AKia    G    A        0      0        2 
   4  chr4_57196957     AOna    G    A        0      0        2 
   4  chr4_57196957     ASom    G    A        0      0        2 
   4  chr4_57196957     HCab    G    A        0      0        2 
   4  chr4_57196957     HPrz    G    A        0      0        2 
   4  chr4_57196957     ZBoe    G    A        0      0        2 
   4  chr4_57196957     ZGre    G    A        1      2        2 
   4  chr4_57196957     ZHar    G    A        0      0        2 
   4  chr4_57196957   Sample    G    A        0      0        2 
   4  chr4_57197509     AAsi    A    G        0      0        2 
   4  chr4_57197509     AKia    A    G        0      0        2 
   4  chr4_57197509     AOna    A    G      0.5      1        2 
   4  chr4_57197509     ASom    A    G        0      0        2 
   4  chr4_57197509     HCab    A    G        1      2        2 
   4  chr4_57197509     HPrz    A    G        1      2        2 
   4  chr4_57197509     ZBoe    A    G        0      0        2 
   4  chr4_57197509     ZGre    A    G        0      0        2 
   4  chr4_57197509     ZHar    A    G        0      0        2 
   4  chr4_57197509   Sample    A    G        0      0        2 
   4  chr4_57201941     AAsi    C    T        0      0        2 
   4  chr4_57201941     AKia    C    T        0      0        2 
   4  chr4_57201941     AOna    C    T        0      0        2 
   4  chr4_57201941     ASom    C    T        0      0        2 
   4  chr4_57201941     HCab    C    T      0.5      1        2 
   4  chr4_57201941     HPrz    C    T        0      0        2 
   4  chr4_57201941     ZBoe    C    T        0      0        2 
   4  chr4_57201941     ZGre    C    T        0      0        2 
   4  chr4_57201941     ZHar    C    T        0      0        2 
   4  chr4_57201941   Sample    C    T        0      0        2 
   4  chr4_57205062     AAsi    G    A        0      0        2 
   4  chr4_57205062     AKia    G    A        0      0        2 
   4  chr4_57205062     AOna    G    A      0.5      1        2 
   4  chr4_57205062     ASom    G    A        0      0        2 
   4  chr4_57205062     HCab    G    A        0      0        2 
   4  chr4_57205062     HPrz    G    A        0      0        2 
   4  chr4_57205062     ZBoe    G    A        0      0        2 
   4  chr4_57205062     ZGre    G    A        0      0        2 
   4  chr4_57205062     ZHar    G    A        0      0        2 
   4  chr4_57205062   Sample    G    A        0      0        2 
   4  chr4_57205065     AAsi    T    C        0      0        2 
   4  chr4_57205065     AKia    T    C        0      0        2 
   4  chr4_57205065     AOna    T    C        0      0        2 
   4  chr4_57205065     ASom    T    C        0      0        2 
   4  chr4_57205065     HCab    T    C        0      0        2 
   4  chr4_57205065     HPrz    T    C        0      0        2 
   4  chr4_57205065     ZBoe    T    C      0.5      1        2 
   4  chr4_57205065     ZGre    T    C        0      0        2 
   4  chr4_57205065     ZHar    T    C        0      0        2 
   4  chr4_57205065   Sample    T    C        0      0        2 
   4  chr4_57211220     AAsi    G    A        0      0        2 
   4  chr4_57211220     AKia    G    A        0      0        2 
   4  chr4_57211220     AOna    G    A        0      0        2 
   4  chr4_57211220     ASom    G    A        0      0        2 
   4  chr4_57211220     HCab    G    A        0      0        2 
   4  chr4_57211220     HPrz    G    A        0      0        2 
   4  chr4_57211220     ZBoe    G    A        0      0        2 
   4  chr4_57211220     ZGre    G    A        0      0        2 
   4  chr4_57211220     ZHar    G    A        1      2        2 
   4  chr4_57211220   Sample    G    A        0      0        2 
   4  chr4_57216628     AAsi    G    A        0      0        2 
   4  chr4_57216628     AKia    G    A        0      0        2 
   4  chr4_57216628     AOna    G    A        0      0        2 
   4  chr4_57216628     ASom    G    A        0      0        2 
   4  chr4_57216628     HCab    G    A        1      2        2 
   4  chr4_57216628     HPrz    G    A        1      2        2 
   4  chr4_57216628     ZBoe    G    A        0      0        2 
   4  chr4_57216628     ZGre    G    A        0      0        2 
   4  chr4_57216628     ZHar    G    A        0      0        2 
   4  chr4_57216628   Sample    G    A        0      0        2 
   4  chr4_57217636     AAsi    C    T        0      0        2 
   4  chr4_57217636     AKia    C    T        0      0        2 
   4  chr4_57217636     AOna    C    T        0      0        2 
   4  chr4_57217636     ASom    C    T        0      0        2 
   4  chr4_57217636     HCab    C    T        1      2        2 
   4  chr4_57217636     HPrz    C    T        1      2        2 
   4  chr4_57217636     ZBoe    C    T        0      0        2 
   4  chr4_57217636     ZGre    C    T        0      0        2 
   4  chr4_57217636     ZHar    C    T        0      0        2 
   4  chr4_57217636   Sample    C    T        0      0        2 
   4  chr4_57226166     AAsi    G    A        0      0        2 
   4  chr4_57226166     AKia    G    A      0.5      1        2 
   4  chr4_57226166     AOna    G    A        0      0        2 
   4  chr4_57226166     ASom    G    A        0      0        2 
   4  chr4_57226166     HCab    G    A        0      0        2 
   4  chr4_57226166     HPrz    G    A        0      0        2 
   4  chr4_57226166     ZBoe    G    A        0      0        2 
   4  chr4_57226166     ZGre    G    A        0      0        2 
   4  chr4_57226166     ZHar    G    A        0      0        2 
   4  chr4_57226166   Sample    G    A        0      0        2 
   4  chr4_57228960     AAsi    A    T        1      2        2 
   4  chr4_57228960     AKia    A    T        0      0        2 
   4  chr4_57228960     AOna    A    T        0      0        2 
   4  chr4_57228960     ASom    A    T        1      2        2 
   4  chr4_57228960     HCab    A    T        0      0        2 
   4  chr4_57228960     HPrz    A    T        0      0        2 
   4  chr4_57228960     ZBoe    A    T        0      0        2 
   4  chr4_57228960     ZGre    A    T        0      0        2 
   4  chr4_57228960     ZHar    A    T        0      0        2 
   4  chr4_57228960   Sample    A    T        1      2        2 
   4  chr4_57232986     AAsi    A    G        0      0        2 
   4  chr4_57232986     AKia    A    G        0      0        2 
   4  chr4_57232986     AOna    A    G        0      0        2 
   4  chr4_57232986     ASom    A    G        0      0        2 
   4  chr4_57232986     HCab    A    G        1      2        2 
   4  chr4_57232986     HPrz    A    G        1      2        2 
   4  chr4_57232986     ZBoe    A    G        0      0        2 
   4  chr4_57232986     ZGre    A    G        0      0        2 
   4  chr4_57232986     ZHar    A    G        0      0        2 
   4  chr4_57232986   Sample    A    G        0      0        2 
   4  chr4_57239663     AAsi    A    G        0      0        2 
   4  chr4_57239663     AKia    A    G        0      0        2 
   4  chr4_57239663     AOna    A    G        0      0        2 
   4  chr4_57239663     ASom    A    G        0      0        2 
   4  chr4_57239663     HCab    A    G        1      2        2 
   4  chr4_57239663     HPrz    A    G        1      2        2 
   4  chr4_57239663     ZBoe    A    G        0      0        2 
   4  chr4_57239663     ZGre    A    G        0      0        2 
   4  chr4_57239663     ZHar    A    G        0      0        2 
   4  chr4_57239663   Sample    A    G        0      0        2 
   4  chr4_57239892     AAsi    G    A        0      0        2 
   4  chr4_57239892     AKia    G    A        0      0        2 
   4  chr4_57239892     AOna    G    A        0      0        2 
   4  chr4_57239892     ASom    G    A        0      0        2 
   4  chr4_57239892     HCab    G    A        0      0        2 
   4  chr4_57239892     HPrz    G    A        0      0        2 
   4  chr4_57239892     ZBoe    G    A      0.5      1        2 
   4  chr4_57239892     ZGre    G    A        0      0        2 
   4  chr4_57239892     ZHar    G    A        0      0        2 
   4  chr4_57239892   Sample    G    A        0      0        2 
   4  chr4_57242227     AAsi    G    A        0      0        2 
   4  chr4_57242227     AKia    G    A        0      0        2 
   4  chr4_57242227     AOna    G    A        0      0        2 
   4  chr4_57242227     ASom    G    A        0      0        2 
   4  chr4_57242227     HCab    G    A        1      2        2 
   4  chr4_57242227     HPrz    G    A        1      2        2 
   4  chr4_57242227     ZBoe    G    A        0      0        2 
   4  chr4_57242227     ZGre    G    A        0      0        2 
   4  chr4_57242227     ZHar    G    A        0      0        2 
   4  chr4_57242227   Sample    G    A        0      0        2 
   4  chr4_57243476     AAsi    A    G        0      0        2 
   4  chr4_57243476     AKia    A    G      0.5      1        2 
   4  chr4_57243476     AOna    A    G        0      0        2 
   4  chr4_57243476     ASom    A    G        0      0        2 
   4  chr4_57243476     HCab    A    G        0      0        2 
   4  chr4_57243476     HPrz    A    G        0      0        2 
   4  chr4_57243476     ZBoe    A    G        0      0        2 
   4  chr4_57243476     ZGre    A    G        0      0        2 
   4  chr4_57243476     ZHar    A    G        0      0        2 
   4  chr4_57243476   Sample    A    G        0      0        2 
   4  chr4_57244095     AAsi    G    A        0      0        2 
   4  chr4_57244095     AKia    G    A        0      0        2 
   4  chr4_57244095     AOna    G    A        0      0        2 
   4  chr4_57244095     ASom    G    A        0      0        2 
   4  chr4_57244095     HCab    G    A        0      0        2 
   4  chr4_57244095     HPrz    G    A      0.5      1        2 
   4  chr4_57244095     ZBoe    G    A        0      0        2 
   4  chr4_57244095     ZGre    G    A        0      0        2 
   4  chr4_57244095     ZHar    G    A        0      0        2 
   4  chr4_57244095   Sample    G    A        0      0        2 
   4  chr4_57249383     AAsi    C    G        0      0        2 
   4  chr4_57249383     AKia    C    G        0      0        2 
   4  chr4_57249383     AOna    C    G        0      0        2 
   4  chr4_57249383     ASom    C    G        0      0        2 
   4  chr4_57249383     HCab    C    G        1      2        2 
   4  chr4_57249383     HPrz    C    G        1      2        2 
   4  chr4_57249383     ZBoe    C    G        0      0        2 
   4  chr4_57249383     ZGre    C    G        0      0        2 
   4  chr4_57249383     ZHar    C    G        0      0        2 
   4  chr4_57249383   Sample    C    G        0      0        2 
   4  chr4_57257331     AAsi    G    A        0      0        2 
   4  chr4_57257331     AKia    G    A        0      0        2 
   4  chr4_57257331     AOna    G    A        0      0        2 
   4  chr4_57257331     ASom    G    A        0      0        2 
   4  chr4_57257331     HCab    G    A        1      2        2 
   4  chr4_57257331     HPrz    G    A        1      2        2 
   4  chr4_57257331     ZBoe    G    A        0      0        2 
   4  chr4_57257331     ZGre    G    A        0      0        2 
   4  chr4_57257331     ZHar    G    A        0      0        2 
   4  chr4_57257331   Sample    G    A        0      0        2 
   4  chr4_57260222     AAsi    A    G        0      0        2 
   4  chr4_57260222     AKia    A    G      0.5      1        2 
   4  chr4_57260222     AOna    A    G        0      0        2 
   4  chr4_57260222     ASom    A    G        0      0        2 
   4  chr4_57260222     HCab    A    G        0      0        2 
   4  chr4_57260222     HPrz    A    G        0      0        2 
   4  chr4_57260222     ZBoe    A    G        0      0        2 
   4  chr4_57260222     ZGre    A    G        0      0        2 
   4  chr4_57260222     ZHar    A    G        0      0        2 
   4  chr4_57260222   Sample    A    G        0      0        2 
   4  chr4_57260525     AAsi    A    G        0      0        2 
   4  chr4_57260525     AKia    A    G        0      0        2 
   4  chr4_57260525     AOna    A    G        0      0        2 
   4  chr4_57260525     ASom    A    G        0      0        2 
   4  chr4_57260525     HCab    A    G        1      2        2 
   4  chr4_57260525     HPrz    A    G        1      2        2 
   4  chr4_57260525     ZBoe    A    G        0      0        2 
   4  chr4_57260525     ZGre    A    G        0      0        2 
   4  chr4_57260525     ZHar    A    G        0      0        2 
   4  chr4_57260525   Sample    A    G        0      0        2 
   4  chr4_57261364     AAsi    T    C        0      0        2 
   4  chr4_57261364     AKia    T    C        1      2        2 
   4  chr4_57261364     AOna    T    C      0.5      1        2 
   4  chr4_57261364     ASom    T    C        0      0        2 
   4  chr4_57261364     HCab    T    C        0      0        2 
   4  chr4_57261364     HPrz    T    C        0      0        2 
   4  chr4_57261364     ZBoe    T    C        0      0        2 
   4  chr4_57261364     ZGre    T    C        0      0        2 
   4  chr4_57261364     ZHar    T    C        1      2        2 
   4  chr4_57261364   Sample    T    C        1      2        2 
   4  chr4_57263348     AAsi    C    T        0      0        2 
   4  chr4_57263348     AKia    C    T        0      0        2 
   4  chr4_57263348     AOna    C    T        0      0        2 
   4  chr4_57263348     ASom    C    T        0      0        2 
   4  chr4_57263348     HCab    C    T        1      2        2 
   4  chr4_57263348     HPrz    C    T        1      2        2 
   4  chr4_57263348     ZBoe    C    T        0      0        2 
   4  chr4_57263348     ZGre    C    T        0      0        2 
   4  chr4_57263348     ZHar    C    T        0      0        2 
   4  chr4_57263348   Sample    C    T        0      0        2 
   4  chr4_57278246     AAsi    G    C        0      0        2 
   4  chr4_57278246     AKia    G    C        0      0        2 
   4  chr4_57278246     AOna    G    C        0      0        2 
   4  chr4_57278246     ASom    G    C        0      0        2 
   4  chr4_57278246     HCab    G    C        0      0        2 
   4  chr4_57278246     HPrz    G    C        0      0        2 
   4  chr4_57278246     ZBoe    G    C      0.5      1        2 
   4  chr4_57278246     ZGre    G    C        0      0        2 
   4  chr4_57278246     ZHar    G    C        0      0        2 
   4  chr4_57278246   Sample    G    C        0      0        2 
   4  chr4_57279288     AAsi    A    G        0      0        2 
   4  chr4_57279288     AKia    A    G        0      0        2 
   4  chr4_57279288     AOna    A    G        0      0        2 
   4  chr4_57279288     ASom    A    G        0      0        2 
   4  chr4_57279288     HCab    A    G        0      0        2 
   4  chr4_57279288     HPrz    A    G        0      0        2 
   4  chr4_57279288     ZBoe    A    G      0.5      1        2 
   4  chr4_57279288     ZGre    A    G        0      0        2 
   4  chr4_57279288     ZHar    A    G        0      0        2 
   4  chr4_57279288   Sample    A    G        0      0        2 
   4  chr4_57279526     AAsi    T    A        0      0        2 
   4  chr4_57279526     AKia    T    A        1      2        2 
   4  chr4_57279526     AOna    T    A        1      2        2 
   4  chr4_57279526     ASom    T    A        0      0        2 
   4  chr4_57279526     HCab    T    A        0      0        2 
   4  chr4_57279526     HPrz    T    A        0      0        2 
   4  chr4_57279526     ZBoe    T    A        0      0        2 
   4  chr4_57279526     ZGre    T    A        0      0        2 
   4  chr4_57279526     ZHar    T    A        0      0        2 
   4  chr4_57279526   Sample    T    A        0      0        2 
   4  chr4_57285821     AAsi    A    G        0      0        2 
   4  chr4_57285821     AKia    A    G        1      2        2 
   4  chr4_57285821     AOna    A    G      0.5      1        2 
   4  chr4_57285821     ASom    A    G        0      0        2 
   4  chr4_57285821     HCab    A    G        0      0        2 
   4  chr4_57285821     HPrz    A    G        0      0        2 
   4  chr4_57285821     ZBoe    A    G        0      0        2 
   4  chr4_57285821     ZGre    A    G        0      0        2 
   4  chr4_57285821     ZHar    A    G        0      0        2 
   4  chr4_57285821   Sample    A    G        0      0        2 
   4  chr4_57285894     AAsi    C    T        0      0        2 
   4  chr4_57285894     AKia    C    T        0      0        2 
   4  chr4_57285894     AOna    C    T        0      0        2 
   4  chr4_57285894     ASom    C    T        0      0        2 
   4  chr4_57285894     HCab    C    T        1      2        2 
   4  chr4_57285894     HPrz    C    T        1      2        2 
   4  chr4_57285894     ZBoe    C    T        0      0        2 
   4  chr4_57285894     ZGre    C    T        0      0        2 
   4  chr4_57285894     ZHar    C    T        0      0        2 
   4  chr4_57285894   Sample    C    T        0      0        2 
   4  chr4_57288899     AAsi    T    C        0      0        2 
   4  chr4_57288899     AKia    T    C        0      0        2 
   4  chr4_57288899     AOna    T    C        0      0        2 
   4  chr4_57288899     ASom    T    C        0      0        2 
   4  chr4_57288899     HCab    T    C        0      0        2 
   4  chr4_57288899     HPrz    T    C        0      0        2 
   4  chr4_57288899     ZBoe    T    C      0.5      1        2 
   4  chr4_57288899     ZGre    T    C        0      0        2 
   4  chr4_57288899     ZHar    T    C        0      0        2 
   4  chr4_57288899   Sample    T    C        0      0        2 
   4  chr4_57299398     AAsi    C    T        0      0        2 
   4  chr4_57299398     AKia    C    T        0      0        2 
   4  chr4_57299398     AOna    C    T        0      0        2 
   4  chr4_57299398     ASom    C    T        0      0        2 
   4  chr4_57299398     HCab    C    T        1      2        2 
   4  chr4_57299398     HPrz    C    T        0      0        2 
   4  chr4_57299398     ZBoe    C    T        0      0        2 
   4  chr4_57299398     ZGre    C    T        0      0        2 
   4  chr4_57299398     ZHar    C    T        0      0        2 
   4  chr4_57299398   Sample    C    T        0      0        2 
   4  chr4_57300012     AAsi    T    C        0      0        2 
   4  chr4_57300012     AKia    T    C        0      0        2 
   4  chr4_57300012     AOna    T    C        0      0        2 
   4  chr4_57300012     ASom    T    C        0      0        2 
   4  chr4_57300012     HCab    T    C        1      2        2 
   4  chr4_57300012     HPrz    T    C        1      2        2 
   4  chr4_57300012     ZBoe    T    C        0      0        2 
   4  chr4_57300012     ZGre    T    C        0      0        2 
   4  chr4_57300012     ZHar    T    C        0      0        2 
   4  chr4_57300012   Sample    T    C        0      0        2 
   4  chr4_57302098     AAsi    C    T        0      0        2 
   4  chr4_57302098     AKia    C    T        0      0        2 
   4  chr4_57302098     AOna    C    T        1      2        2 
   4  chr4_57302098     ASom    C    T        0      0        2 
   4  chr4_57302098     HCab    C    T        0      0        2 
   4  chr4_57302098     HPrz    C    T        0      0        2 
   4  chr4_57302098     ZBoe    C    T        0      0        2 
   4  chr4_57302098     ZGre    C    T        0      0        2 
   4  chr4_57302098     ZHar    C    T        0      0        2 
   4  chr4_57302098   Sample    C    T        0      0        2 
   4  chr4_57307386     AAsi    T    C        0      0        2 
   4  chr4_57307386     AKia    T    C        0      0        2 
   4  chr4_57307386     AOna    T    C        0      0        2 
   4  chr4_57307386     ASom    T    C      0.5      1        2 
   4  chr4_57307386     HCab    T    C        0      0        2 
   4  chr4_57307386     HPrz    T    C        0      0        2 
   4  chr4_57307386     ZBoe    T    C        0      0        2 
   4  chr4_57307386     ZGre    T    C        0      0        2 
   4  chr4_57307386     ZHar    T    C        0      0        2 
   4  chr4_57307386   Sample    T    C        0      0        2 
   4  chr4_57307847     AAsi    C    G        0      0        2 
   4  chr4_57307847     AKia    C    G        0      0        2 
   4  chr4_57307847     AOna    C    G        0      0        2 
   4  chr4_57307847     ASom    C    G        0      0        2 
   4  chr4_57307847     HCab    C    G        1      2        2 
   4  chr4_57307847     HPrz    C    G        1      2        2 
   4  chr4_57307847     ZBoe    C    G        0      0        2 
   4  chr4_57307847     ZGre    C    G        0      0        2 
   4  chr4_57307847     ZHar    C    G        0      0        2 
   4  chr4_57307847   Sample    C    G        0      0        2 
   4  chr4_57324780     AAsi    T    G        0      0        2 
   4  chr4_57324780     AKia    T    G        0      0        2 
   4  chr4_57324780     AOna    T    G        0      0        2 
   4  chr4_57324780     ASom    T    G        0      0        2 
   4  chr4_57324780     HCab    T    G        1      2        2 
   4  chr4_57324780     HPrz    T    G        1      2        2 
   4  chr4_57324780     ZBoe    T    G        0      0        2 
   4  chr4_57324780     ZGre    T    G        0      0        2 
   4  chr4_57324780     ZHar    T    G        0      0        2 
   4  chr4_57324780   Sample    T    G        0      0        2 
   4  chr4_57327617     AAsi    A    G        0      0        2 
   4  chr4_57327617     AKia    A    G        0      0        2 
   4  chr4_57327617     AOna    A    G        0      0        2 
   4  chr4_57327617     ASom    A    G        0      0        2 
   4  chr4_57327617     HCab    A    G        0      0        2 
   4  chr4_57327617     HPrz    A    G        0      0        2 
   4  chr4_57327617     ZBoe    A    G        0      0        2 
   4  chr4_57327617     ZGre    A    G      0.5      1        2 
   4  chr4_57327617     ZHar    A    G        0      0        2 
   4  chr4_57327617   Sample    A    G        0      0        2 
   4  chr4_57337464     AAsi    C    G        0      0        2 
   4  chr4_57337464     AKia    C    G        0      0        2 
   4  chr4_57337464     AOna    C    G      0.5      1        2 
   4  chr4_57337464     ASom    C    G        0      0        2 
   4  chr4_57337464     HCab    C    G        0      0        2 
   4  chr4_57337464     HPrz    C    G        0      0        2 
   4  chr4_57337464     ZBoe    C    G        0      0        2 
   4  chr4_57337464     ZGre    C    G        0      0        2 
   4  chr4_57337464     ZHar    C    G        0      0        2 
   4  chr4_57337464   Sample    C    G        0      0        2 
   4  chr4_57338594     AAsi    A    G        0      0        2 
   4  chr4_57338594     AKia    A    G        0      0        2 
   4  chr4_57338594     AOna    A    G        0      0        2 
   4  chr4_57338594     ASom    A    G        0      0        2 
   4  chr4_57338594     HCab    A    G        0      0        2 
   4  chr4_57338594     HPrz    A    G        0      0        2 
   4  chr4_57338594     ZBoe    A    G      0.5      1        2 
   4  chr4_57338594     ZGre    A    G        0      0        2 
   4  chr4_57338594     ZHar    A    G        0      0        2 
   4  chr4_57338594   Sample    A    G        0      0        2 
   4  chr4_57348279     AAsi    T    A        0      0        2 
   4  chr4_57348279     AKia    T    A        0      0        2 
   4  chr4_57348279     AOna    T    A        0      0        2 
   4  chr4_57348279     ASom    T    A        0      0        2 
   4  chr4_57348279     HCab    T    A      0.5      1        2 
   4  chr4_57348279     HPrz    T    A        0      0        2 
   4  chr4_57348279     ZBoe    T    A        0      0        2 
   4  chr4_57348279     ZGre    T    A        0      0        2 
   4  chr4_57348279     ZHar    T    A        0      0        2 
   4  chr4_57348279   Sample    T    A        0      0        2 
   4  chr4_57351204     AAsi    G    A        0      0        2 
   4  chr4_57351204     AKia    G    A        0      0        2 
   4  chr4_57351204     AOna    G    A        0      0        2 
   4  chr4_57351204     ASom    G    A        0      0        2 
   4  chr4_57351204     HCab    G    A        0      0        2 
   4  chr4_57351204     HPrz    G    A        0      0        2 
   4  chr4_57351204     ZBoe    G    A        1      2        2 
   4  chr4_57351204     ZGre    G    A        0      0        2 
   4  chr4_57351204     ZHar    G    A        0      0        2 
   4  chr4_57351204   Sample    G    A        0      0        2 
   4  chr4_57355962     AAsi    T    C        0      0        2 
   4  chr4_57355962     AKia    T    C        0      0        2 
   4  chr4_57355962     AOna    T    C        0      0        2 
   4  chr4_57355962     ASom    T    C        0      0        2 
   4  chr4_57355962     HCab    T    C        1      2        2 
   4  chr4_57355962     HPrz    T    C        1      2        2 
   4  chr4_57355962     ZBoe    T    C        0      0        2 
   4  chr4_57355962     ZGre    T    C        0      0        2 
   4  chr4_57355962     ZHar    T    C        0      0        2 
   4  chr4_57355962   Sample    T    C        0      0        2 
   4  chr4_57363500     AAsi    A    G        0      0        2 
   4  chr4_57363500     AKia    A    G        0      0        2 
   4  chr4_57363500     AOna    A    G        0      0        2 
   4  chr4_57363500     ASom    A    G        0      0        2 
   4  chr4_57363500     HCab    A    G        0      0        2 
   4  chr4_57363500     HPrz    A    G        0      0        2 
   4  chr4_57363500     ZBoe    A    G        1      2        2 
   4  chr4_57363500     ZGre    A    G        0      0        2 
   4  chr4_57363500     ZHar    A    G        0      0        2 
   4  chr4_57363500   Sample    A    G        0      0        2 
   4  chr4_57371118     AAsi    C    T        0      0        2 
   4  chr4_57371118     AKia    C    T        0      0        2 
   4  chr4_57371118     AOna    C    T        0      0        2 
   4  chr4_57371118     ASom    C    T        0      0        2 
   4  chr4_57371118     HCab    C    T        1      2        2 
   4  chr4_57371118     HPrz    C    T        1      2        2 
   4  chr4_57371118     ZBoe    C    T        0      0        2 
   4  chr4_57371118     ZGre    C    T        0      0        2 
   4  chr4_57371118     ZHar    C    T        0      0        2 
   4  chr4_57371118   Sample    C    T        0      0        2 
   4  chr4_57380777     AAsi    G    C        0      0        2 
   4  chr4_57380777     AKia    G    C        0      0        2 
   4  chr4_57380777     AOna    G    C      0.5      1        2 
   4  chr4_57380777     ASom    G    C        0      0        2 
   4  chr4_57380777     HCab    G    C        0      0        2 
   4  chr4_57380777     HPrz    G    C        0      0        2 
   4  chr4_57380777     ZBoe    G    C        0      0        2 
   4  chr4_57380777     ZGre    G    C        0      0        2 
   4  chr4_57380777     ZHar    G    C        0      0        2 
   4  chr4_57380777   Sample    G    C        0      0        2 
   4  chr4_57382081     AAsi    A    C        0      0        2 
   4  chr4_57382081     AKia    A    C        0      0        2 
   4  chr4_57382081     AOna    A    C        0      0        2 
   4  chr4_57382081     ASom    A    C        0      0        2 
   4  chr4_57382081     HCab    A    C        0      0        2 
   4  chr4_57382081     HPrz    A    C        0      0        2 
   4  chr4_57382081     ZBoe    A    C        0      0        2 
   4  chr4_57382081     ZGre    A    C        1      2        2 
   4  chr4_57382081     ZHar    A    C        0      0        2 
   4  chr4_57382081   Sample    A    C        0      0        2 
   4  chr4_57406743     AAsi    C    G        0      0        2 
   4  chr4_57406743     AKia    C    G        0      0        2 
   4  chr4_57406743     AOna    C    G        0      0        2 
   4  chr4_57406743     ASom    C    G        0      0        2 
   4  chr4_57406743     HCab    C    G      0.5      1        2 
   4  chr4_57406743     HPrz    C    G        1      2        2 
   4  chr4_57406743     ZBoe    C    G        0      0        2 
   4  chr4_57406743     ZGre    C    G        0      0        2 
   4  chr4_57406743     ZHar    C    G        0      0        2 
   4  chr4_57406743   Sample    C    G        0      0        2 
   4  chr4_57419978     AAsi    T    C        0      0        2 
   4  chr4_57419978     AKia    T    C        0      0        2 
   4  chr4_57419978     AOna    T    C        0      0        2 
   4  chr4_57419978     ASom    T    C        0      0        2 
   4  chr4_57419978     HCab    T    C        1      2        2 
   4  chr4_57419978     HPrz    T    C        1      2        2 
   4  chr4_57419978     ZBoe    T    C        0      0        2 
   4  chr4_57419978     ZGre    T    C        0      0        2 
   4  chr4_57419978     ZHar    T    C        0      0        2 
   4  chr4_57419978   Sample    T    C        0      0        2 
   4  chr4_57422760     AAsi    A    T        0      0        2 
   4  chr4_57422760     AKia    A    T        0      0        2 
   4  chr4_57422760     AOna    A    T        0      0        2 
   4  chr4_57422760     ASom    A    T        0      0        2 
   4  chr4_57422760     HCab    A    T        0      0        2 
   4  chr4_57422760     HPrz    A    T        0      0        2 
   4  chr4_57422760     ZBoe    A    T      0.5      1        2 
   4  chr4_57422760     ZGre    A    T        0      0        2 
   4  chr4_57422760     ZHar    A    T        0      0        2 
   4  chr4_57422760   Sample    A    T        0      0        2 
   4  chr4_57422916     AAsi    T    C        0      0        2 
   4  chr4_57422916     AKia    T    C        0      0        2 
   4  chr4_57422916     AOna    T    C        0      0        2 
   4  chr4_57422916     ASom    T    C        0      0        2 
   4  chr4_57422916     HCab    T    C        0      0        2 
   4  chr4_57422916     HPrz    T    C        0      0        2 
   4  chr4_57422916     ZBoe    T    C      0.5      1        2 
   4  chr4_57422916     ZGre    T    C        0      0        2 
   4  chr4_57422916     ZHar    T    C        0      0        2 
   4  chr4_57422916   Sample    T    C        0      0        2 
   4  chr4_57429477     AAsi    T    C        0      0        2 
   4  chr4_57429477     AKia    T    C        0      0        2 
   4  chr4_57429477     AOna    T    C        0      0        2 
   4  chr4_57429477     ASom    T    C        0      0        2 
   4  chr4_57429477     HCab    T    C      0.5      1        2 
   4  chr4_57429477     HPrz    T    C        0      0        2 
   4  chr4_57429477     ZBoe    T    C        0      0        2 
   4  chr4_57429477     ZGre    T    C        0      0        2 
   4  chr4_57429477     ZHar    T    C        0      0        2 
   4  chr4_57429477   Sample    T    C        0      0        2 
   4  chr4_57429897     AAsi    T    A        0      0        2 
   4  chr4_57429897     AKia    T    A        0      0        2 
   4  chr4_57429897     AOna    T    A      0.5      1        2 
   4  chr4_57429897     ASom    T    A        0      0        2 
   4  chr4_57429897     HCab    T    A        0      0        2 
   4  chr4_57429897     HPrz    T    A        0      0        2 
   4  chr4_57429897     ZBoe    T    A        0      0        2 
   4  chr4_57429897     ZGre    T    A        0      0        2 
   4  chr4_57429897     ZHar    T    A        0      0        2 
   4  chr4_57429897   Sample    T    A        0      0        2 
   4  chr4_57430549     AAsi    T    G        0      0        2 
   4  chr4_57430549     AKia    T    G        0      0        2 
   4  chr4_57430549     AOna    T    G        0      0        2 
   4  chr4_57430549     ASom    T    G        0      0        2 
   4  chr4_57430549     HCab    T    G        0      0        2 
   4  chr4_57430549     HPrz    T    G        0      0        2 
   4  chr4_57430549     ZBoe    T    G        1      2        2 
   4  chr4_57430549     ZGre    T    G        0      0        2 
   4  chr4_57430549     ZHar    T    G        1      2        2 
   4  chr4_57430549   Sample    T    G        0      0        2 
   4  chr4_57438652     AAsi    C    T        0      0        2 
   4  chr4_57438652     AKia    C    T        0      0        2 
   4  chr4_57438652     AOna    C    T        0      0        2 
   4  chr4_57438652     ASom    C    T        0      0        2 
   4  chr4_57438652     HCab    C    T        1      2        2 
   4  chr4_57438652     HPrz    C    T        1      2        2 
   4  chr4_57438652     ZBoe    C    T        0      0        2 
   4  chr4_57438652     ZGre    C    T        0      0        2 
   4  chr4_57438652     ZHar    C    T        0      0        2 
   4  chr4_57438652   Sample    C    T        0      0        2 
   4  chr4_57440238     AAsi    G    T        1      2        2 
   4  chr4_57440238     AKia    G    T        0      0        2 
   4  chr4_57440238     AOna    G    T        0      0        2 
   4  chr4_57440238     ASom    G    T        1      2        2 
   4  chr4_57440238     HCab    G    T        0      0        2 
   4  chr4_57440238     HPrz    G    T        0      0        2 
   4  chr4_57440238     ZBoe    G    T        0      0        2 
   4  chr4_57440238     ZGre    G    T        0      0        2 
   4  chr4_57440238     ZHar    G    T        0      0        2 
   4  chr4_57440238   Sample    G    T        1      2        2 
   4  chr4_57440914     AAsi    T    C        0      0        2 
   4  chr4_57440914     AKia    T    C        0      0        2 
   4  chr4_57440914     AOna    T    C        0      0        2 
   4  chr4_57440914     ASom    T    C      0.5      1        2 
   4  chr4_57440914     HCab    T    C        0      0        2 
   4  chr4_57440914     HPrz    T    C        0      0        2 
   4  chr4_57440914     ZBoe    T    C        0      0        2 
   4  chr4_57440914     ZGre    T    C        0      0        2 
   4  chr4_57440914     ZHar    T    C        0      0        2 
   4  chr4_57440914   Sample    T    C        1      2        2 
   4  chr4_57441764     AAsi    T    C        1      2        2 
   4  chr4_57441764     AKia    T    C        0      0        2 
   4  chr4_57441764     AOna    T    C        0      0        2 
   4  chr4_57441764     ASom    T    C      0.5      1        2 
   4  chr4_57441764     HCab    T    C        0      0        2 
   4  chr4_57441764     HPrz    T    C        0      0        2 
   4  chr4_57441764     ZBoe    T    C        0      0        2 
   4  chr4_57441764     ZGre    T    C        0      0        2 
   4  chr4_57441764     ZHar    T    C        0      0        2 
   4  chr4_57441764   Sample    T    C        0      0        2 
   4  chr4_57449305     AAsi    G    A        0      0        2 
   4  chr4_57449305     AKia    G    A        0      0        2 
   4  chr4_57449305     AOna    G    A      0.5      1        2 
   4  chr4_57449305     ASom    G    A        0      0        2 
   4  chr4_57449305     HCab    G    A        0      0        2 
   4  chr4_57449305     HPrz    G    A        0      0        2 
   4  chr4_57449305     ZBoe    G    A        0      0        2 
   4  chr4_57449305     ZGre    G    A        0      0        2 
   4  chr4_57449305     ZHar    G    A        0      0        2 
   4  chr4_57449305   Sample    G    A        0      0        2 
   4  chr4_57450946     AAsi    C    A        0      0        2 
   4  chr4_57450946     AKia    C    A        0      0        2 
   4  chr4_57450946     AOna    C    A        0      0        2 
   4  chr4_57450946     ASom    C    A        0      0        2 
   4  chr4_57450946     HCab    C    A        0      0        2 
   4  chr4_57450946     HPrz    C    A      0.5      1        2 
   4  chr4_57450946     ZBoe    C    A        0      0        2 
   4  chr4_57450946     ZGre    C    A        0      0        2 
   4  chr4_57450946     ZHar    C    A        0      0        2 
   4  chr4_57450946   Sample    C    A        0      0        2 
   4  chr4_57450947     AAsi    T    C        0      0        2 
   4  chr4_57450947     AKia    T    C        0      0        2 
   4  chr4_57450947     AOna    T    C        0      0        2 
   4  chr4_57450947     ASom    T    C        0      0        2 
   4  chr4_57450947     HCab    T    C        0      0        2 
   4  chr4_57450947     HPrz    T    C        0      0        2 
   4  chr4_57450947     ZBoe    T    C        1      2        2 
   4  chr4_57450947     ZGre    T    C        1      2        2 
   4  chr4_57450947     ZHar    T    C        0      0        2 
   4  chr4_57450947   Sample    T    C        1      2        2 
   4  chr4_57452293     AAsi    A    G        0      0        2 
   4  chr4_57452293     AKia    A    G        0      0        2 
   4  chr4_57452293     AOna    A    G        0      0        2 
   4  chr4_57452293     ASom    A    G        0      0        2 
   4  chr4_57452293     HCab    A    G        0      0        2 
   4  chr4_57452293     HPrz    A    G        0      0        2 
   4  chr4_57452293     ZBoe    A    G        0      0        2 
   4  chr4_57452293     ZGre    A    G        0      0        2 
   4  chr4_57452293     ZHar    A    G        1      2        2 
   4  chr4_57452293   Sample    A    G        0      0        2 
   4  chr4_57454856     AAsi    G    A        0      0        2 
   4  chr4_57454856     AKia    G    A        0      0        2 
   4  chr4_57454856     AOna    G    A        0      0        2 
   4  chr4_57454856     ASom    G    A        0      0        2 
   4  chr4_57454856     HCab    G    A        0      0        2 
   4  chr4_57454856     HPrz    G    A        0      0        2 
   4  chr4_57454856     ZBoe    G    A        0      0        2 
   4  chr4_57454856     ZGre    G    A        1      2        2 
   4  chr4_57454856     ZHar    G    A        0      0        2 
   4  chr4_57454856   Sample    G    A        0      0        2 
   4  chr4_57456464     AAsi    T    G        0      0        2 
   4  chr4_57456464     AKia    T    G        0      0        2 
   4  chr4_57456464     AOna    T    G        0      0        2 
   4  chr4_57456464     ASom    T    G        0      0        2 
   4  chr4_57456464     HCab    T    G        0      0        2 
   4  chr4_57456464     HPrz    T    G        0      0        2 
   4  chr4_57456464     ZBoe    T    G        1      2        2 
   4  chr4_57456464     ZGre    T    G        0      0        2 
   4  chr4_57456464     ZHar    T    G        0      0        2 
   4  chr4_57456464   Sample    T    G        0      0        2 
   4  chr4_57461031     AAsi    T    G        0      0        2 
   4  chr4_57461031     AKia    T    G        0      0        2 
   4  chr4_57461031     AOna    T    G        0      0        2 
   4  chr4_57461031     ASom    T    G        0      0        2 
   4  chr4_57461031     HCab    T    G        0      0        2 
   4  chr4_57461031     HPrz    T    G        0      0        2 
   4  chr4_57461031     ZBoe    T    G        1      2        2 
   4  chr4_57461031     ZGre    T    G        1      2        2 
   4  chr4_57461031     ZHar    T    G        0      0        2 
   4  chr4_57461031   Sample    T    G        0      0        2 
   4  chr4_57479394     AAsi    C    T        0      0        2 
   4  chr4_57479394     AKia    C    T        0      0        2 
   4  chr4_57479394     AOna    C    T        0      0        2 
   4  chr4_57479394     ASom    C    T        0      0        2 
   4  chr4_57479394     HCab    C    T        0      0        2 
   4  chr4_57479394     HPrz    C    T        0      0        2 
   4  chr4_57479394     ZBoe    C    T        0      0        2 
   4  chr4_57479394     ZGre    C    T        1      2        2 
   4  chr4_57479394     ZHar    C    T        0      0        2 
   4  chr4_57479394   Sample    C    T        0      0        2 
   4  chr4_57479842     AAsi    G    T        0      0        2 
   4  chr4_57479842     AKia    G    T        0      0        2 
   4  chr4_57479842     AOna    G    T        0      0        2 
   4  chr4_57479842     ASom    G    T        0      0        2 
   4  chr4_57479842     HCab    G    T        0      0        2 
   4  chr4_57479842     HPrz    G    T        0      0        2 
   4  chr4_57479842     ZBoe    G    T      0.5      1        2 
   4  chr4_57479842     ZGre    G    T        0      0        2 
   4  chr4_57479842     ZHar    G    T        0      0        2 
   4  chr4_57479842   Sample    G    T        0      0        2 
   4  chr4_57482057     AAsi    T    C        0      0        2 
   4  chr4_57482057     AKia    T    C        0      0        2 
   4  chr4_57482057     AOna    T    C        0      0        2 
   4  chr4_57482057     ASom    T    C        0      0        2 
   4  chr4_57482057     HCab    T    C        0      0        2 
   4  chr4_57482057     HPrz    T    C        0      0        2 
   4  chr4_57482057     ZBoe    T    C      0.5      1        2 
   4  chr4_57482057     ZGre    T    C        0      0        2 
   4  chr4_57482057     ZHar    T    C        0      0        2 
   4  chr4_57482057   Sample    T    C        0      0        2 
   4  chr4_57484159     AAsi    A    G        0      0        2 
   4  chr4_57484159     AKia    A    G        0      0        2 
   4  chr4_57484159     AOna    A    G        0      0        2 
   4  chr4_57484159     ASom    A    G        0      0        2 
   4  chr4_57484159     HCab    A    G        0      0        2 
   4  chr4_57484159     HPrz    A    G      0.5      1        2 
   4  chr4_57484159     ZBoe    A    G        0      0        2 
   4  chr4_57484159     ZGre    A    G        0      0        2 
   4  chr4_57484159     ZHar    A    G        0      0        2 
   4  chr4_57484159   Sample    A    G        0      0        2 
   4  chr4_57498399     AAsi    C    G        0      0        2 
   4  chr4_57498399     AKia    C    G        1      2        2 
   4  chr4_57498399     AOna    C    G        0      0        2 
   4  chr4_57498399     ASom    C    G        0      0        2 
   4  chr4_57498399     HCab    C    G        0      0        2 
   4  chr4_57498399     HPrz    C    G        0      0        2 
   4  chr4_57498399     ZBoe    C    G        0      0        2 
   4  chr4_57498399     ZGre    C    G        0      0        2 
   4  chr4_57498399     ZHar    C    G        0      0        2 
   4  chr4_57498399   Sample    C    G        0      0        2 
   4  chr4_57498977     AAsi    A    G        0      0        2 
   4  chr4_57498977     AKia    A    G        0      0        2 
   4  chr4_57498977     AOna    A    G        0      0        2 
   4  chr4_57498977     ASom    A    G        0      0        2 
   4  chr4_57498977     HCab    A    G        1      2        2 
   4  chr4_57498977     HPrz    A    G        1      2        2 
   4  chr4_57498977     ZBoe    A    G        0      0        2 
   4  chr4_57498977     ZGre    A    G        0      0        2 
   4  chr4_57498977     ZHar    A    G        0      0        2 
   4  chr4_57498977   Sample    A    G        0      0        2 
   4  chr4_57510460     AAsi    T    C        0      0        2 
   4  chr4_57510460     AKia    T    C        1      2        2 
   4  chr4_57510460     AOna    T    C        0      0        2 
   4  chr4_57510460     ASom    T    C        0      0        2 
   4  chr4_57510460     HCab    T    C        0      0        2 
   4  chr4_57510460     HPrz    T    C        0      0        2 
   4  chr4_57510460     ZBoe    T    C        0      0        2 
   4  chr4_57510460     ZGre    T    C        0      0        2 
   4  chr4_57510460     ZHar    T    C        0      0        2 
   4  chr4_57510460   Sample    T    C        0      0        2 
   4  chr4_57517468     AAsi    C    T        0      0        2 
   4  chr4_57517468     AKia    C    T        0      0        2 
   4  chr4_57517468     AOna    C    T        0      0        2 
   4  chr4_57517468     ASom    C    T        0      0        2 
   4  chr4_57517468     HCab    C    T        1      2        2 
   4  chr4_57517468     HPrz    C    T        1      2        2 
   4  chr4_57517468     ZBoe    C    T        0      0        2 
   4  chr4_57517468     ZGre    C    T        0      0        2 
   4  chr4_57517468     ZHar    C    T        0      0        2 
   4  chr4_57517468   Sample    C    T        0      0        2 
   4  chr4_57544413     AAsi    A    G        0      0        2 
   4  chr4_57544413     AKia    A    G        0      0        2 
   4  chr4_57544413     AOna    A    G        0      0        2 
   4  chr4_57544413     ASom    A    G        0      0        2 
   4  chr4_57544413     HCab    A    G      0.5      1        2 
   4  chr4_57544413     HPrz    A    G        0      0        2 
   4  chr4_57544413     ZBoe    A    G        0      0        2 
   4  chr4_57544413     ZGre    A    G        0      0        2 
   4  chr4_57544413     ZHar    A    G        0      0        2 
   4  chr4_57544413   Sample    A    G        0      0        2 
   4  chr4_57547451     AAsi    A    G        0      0        2 
   4  chr4_57547451     AKia    A    G        0      0        2 
   4  chr4_57547451     AOna    A    G        0      0        2 
   4  chr4_57547451     ASom    A    G        0      0        2 
   4  chr4_57547451     HCab    A    G        0      0        2 
   4  chr4_57547451     HPrz    A    G        0      0        2 
   4  chr4_57547451     ZBoe    A    G        0      0        2 
   4  chr4_57547451     ZGre    A    G        0      0        2 
   4  chr4_57547451     ZHar    A    G        1      2        2 
   4  chr4_57547451   Sample    A    G        0      0        2 
   4  chr4_57551768     AAsi    C    T        0      0        2 
   4  chr4_57551768     AKia    C    T        0      0        2 
   4  chr4_57551768     AOna    C    T        0      0        2 
   4  chr4_57551768     ASom    C    T        0      0        2 
   4  chr4_57551768     HCab    C    T        0      0        2 
   4  chr4_57551768     HPrz    C    T        0      0        2 
   4  chr4_57551768     ZBoe    C    T      0.5      1        2 
   4  chr4_57551768     ZGre    C    T        0      0        2 
   4  chr4_57551768     ZHar    C    T        0      0        2 
   4  chr4_57551768   Sample    C    T        0      0        2 
   4  chr4_57562292     AAsi    G    A        0      0        2 
   4  chr4_57562292     AKia    G    A        1      2        2 
   4  chr4_57562292     AOna    G    A        0      0        2 
   4  chr4_57562292     ASom    G    A        0      0        2 
   4  chr4_57562292     HCab    G    A        0      0        2 
   4  chr4_57562292     HPrz    G    A        0      0        2 
   4  chr4_57562292     ZBoe    G    A        0      0        2 
   4  chr4_57562292     ZGre    G    A        0      0        2 
   4  chr4_57562292     ZHar    G    A        0      0        2 
   4  chr4_57562292   Sample    G    A        0      0        2 
   4  chr4_57566494     AAsi    C    G        0      0        2 
   4  chr4_57566494     AKia    C    G        0      0        2 
   4  chr4_57566494     AOna    C    G        0      0        2 
   4  chr4_57566494     ASom    C    G        0      0        2 
   4  chr4_57566494     HCab    C    G        1      2        2 
   4  chr4_57566494     HPrz    C    G        1      2        2 
   4  chr4_57566494     ZBoe    C    G        0      0        2 
   4  chr4_57566494     ZGre    C    G        0      0        2 
   4  chr4_57566494     ZHar    C    G        0      0        2 
   4  chr4_57566494   Sample    C    G        0      0        2 
   4  chr4_57567247     AAsi    C    G        0      0        2 
   4  chr4_57567247     AKia    C    G        0      0        2 
   4  chr4_57567247     AOna    C    G        0      0        2 
   4  chr4_57567247     ASom    C    G        0      0        2 
   4  chr4_57567247     HCab    C    G        0      0        2 
   4  chr4_57567247     HPrz    C    G        0      0        2 
   4  chr4_57567247     ZBoe    C    G        0      0        2 
   4  chr4_57567247     ZGre    C    G        0      0        2 
   4  chr4_57567247     ZHar    C    G        1      2        2 
   4  chr4_57567247   Sample    C    G        0      0        2 
   4  chr4_57569073     AAsi    T    C        0      0        2 
   4  chr4_57569073     AKia    T    C        0      0        2 
   4  chr4_57569073     AOna    T    C        0      0        2 
   4  chr4_57569073     ASom    T    C        0      0        2 
   4  chr4_57569073     HCab    T    C        0      0        2 
   4  chr4_57569073     HPrz    T    C        0      0        2 
   4  chr4_57569073     ZBoe    T    C        0      0        2 
   4  chr4_57569073     ZGre    T    C      0.5      1        2 
   4  chr4_57569073     ZHar    T    C        0      0        2 
   4  chr4_57569073   Sample    T    C        0      0        2 
   4  chr4_57574667     AAsi    T    C        0      0        2 
   4  chr4_57574667     AKia    T    C        0      0        2 
   4  chr4_57574667     AOna    T    C        0      0        2 
   4  chr4_57574667     ASom    T    C        0      0        2 
   4  chr4_57574667     HCab    T    C      0.5      1        2 
   4  chr4_57574667     HPrz    T    C        0      0        2 
   4  chr4_57574667     ZBoe    T    C        0      0        2 
   4  chr4_57574667     ZGre    T    C        0      0        2 
   4  chr4_57574667     ZHar    T    C        0      0        2 
   4  chr4_57574667   Sample    T    C        0      0        2 
   4  chr4_57575407     AAsi    T    C        0      0        2 
   4  chr4_57575407     AKia    T    C        0      0        2 
   4  chr4_57575407     AOna    T    C        0      0        2 
   4  chr4_57575407     ASom    T    C        0      0        2 
   4  chr4_57575407     HCab    T    C        1      2        2 
   4  chr4_57575407     HPrz    T    C        1      2        2 
   4  chr4_57575407     ZBoe    T    C        0      0        2 
   4  chr4_57575407     ZGre    T    C        1      2        2 
   4  chr4_57575407     ZHar    T    C        0      0        2 
   4  chr4_57575407   Sample    T    C        0      0        2 
   4  chr4_57578555     AAsi    T    C        0      0        2 
   4  chr4_57578555     AKia    T    C        1      2        2 
   4  chr4_57578555     AOna    T    C        1      2        2 
   4  chr4_57578555     ASom    T    C        0      0        2 
   4  chr4_57578555     HCab    T    C        0      0        2 
   4  chr4_57578555     HPrz    T    C        0      0        2 
   4  chr4_57578555     ZBoe    T    C        0      0        2 
   4  chr4_57578555     ZGre    T    C        0      0        2 
   4  chr4_57578555     ZHar    T    C        0      0        2 
   4  chr4_57578555   Sample    T    C        0      0        2 
   4  chr4_57579853     AAsi    C    G      0.5      1        2 
   4  chr4_57579853     AKia    C    G        0      0        2 
   4  chr4_57579853     AOna    C    G        0      0        2 
   4  chr4_57579853     ASom    C    G        1      2        2 
   4  chr4_57579853     HCab    C    G        0      0        2 
   4  chr4_57579853     HPrz    C    G        0      0        2 
   4  chr4_57579853     ZBoe    C    G        0      0        2 
   4  chr4_57579853     ZGre    C    G        0      0        2 
   4  chr4_57579853     ZHar    C    G        0      0        2 
   4  chr4_57579853   Sample    C    G        0      0        2 
   4  chr4_57595722     AAsi    C    T        0      0        2 
   4  chr4_57595722     AKia    C    T        0      0        2 
   4  chr4_57595722     AOna    C    T        0      0        2 
   4  chr4_57595722     ASom    C    T        0      0        2 
   4  chr4_57595722     HCab    C    T        1      2        2 
   4  chr4_57595722     HPrz    C    T        1      2        2 
   4  chr4_57595722     ZBoe    C    T        0      0        2 
   4  chr4_57595722     ZGre    C    T        0      0        2 
   4  chr4_57595722     ZHar    C    T        0      0        2 
   4  chr4_57595722   Sample    C    T        0      0        2 
   4  chr4_57604275     AAsi    A    T        0      0        2 
   4  chr4_57604275     AKia    A    T        0      0        2 
   4  chr4_57604275     AOna    A    T        0      0        2 
   4  chr4_57604275     ASom    A    T      0.5      1        2 
   4  chr4_57604275     HCab    A    T        0      0        2 
   4  chr4_57604275     HPrz    A    T        0      0        2 
   4  chr4_57604275     ZBoe    A    T        0      0        2 
   4  chr4_57604275     ZGre    A    T        0      0        2 
   4  chr4_57604275     ZHar    A    T        0      0        2 
   4  chr4_57604275   Sample    A    T        0      0        2 
   4  chr4_57612125     AAsi    G    A        0      0        2 
   4  chr4_57612125     AKia    G    A        0      0        2 
   4  chr4_57612125     AOna    G    A        0      0        2 
   4  chr4_57612125     ASom    G    A        0      0        2 
   4  chr4_57612125     HCab    G    A        1      2        2 
   4  chr4_57612125     HPrz    G    A        1      2        2 
   4  chr4_57612125     ZBoe    G    A        0      0        2 
   4  chr4_57612125     ZGre    G    A        0      0        2 
   4  chr4_57612125     ZHar    G    A        0      0        2 
   4  chr4_57612125   Sample    G    A        0      0        2 
   4  chr4_57617435     AAsi    G    A        0      0        2 
   4  chr4_57617435     AKia    G    A        0      0        2 
   4  chr4_57617435     AOna    G    A        0      0        2 
   4  chr4_57617435     ASom    G    A        0      0        2 
   4  chr4_57617435     HCab    G    A        0      0        2 
   4  chr4_57617435     HPrz    G    A        1      2        2 
   4  chr4_57617435     ZBoe    G    A        0      0        2 
   4  chr4_57617435     ZGre    G    A        0      0        2 
   4  chr4_57617435     ZHar    G    A        0      0        2 
   4  chr4_57617435   Sample    G    A        0      0        2 
   4  chr4_57620354     AAsi    G    C        0      0        2 
   4  chr4_57620354     AKia    G    C        0      0        2 
   4  chr4_57620354     AOna    G    C      0.5      1        2 
   4  chr4_57620354     ASom    G    C        0      0        2 
   4  chr4_57620354     HCab    G    C        0      0        2 
   4  chr4_57620354     HPrz    G    C        0      0        2 
   4  chr4_57620354     ZBoe    G    C        0      0        2 
   4  chr4_57620354     ZGre    G    C        0      0        2 
   4  chr4_57620354     ZHar    G    C        0      0        2 
   4  chr4_57620354   Sample    G    C        0      0        2 
   4  chr4_57625160     AAsi    T    C        0      0        2 
   4  chr4_57625160     AKia    T    C        1      2        2 
   4  chr4_57625160     AOna    T    C        0      0        2 
   4  chr4_57625160     ASom    T    C        0      0        2 
   4  chr4_57625160     HCab    T    C        0      0        2 
   4  chr4_57625160     HPrz    T    C        0      0        2 
   4  chr4_57625160     ZBoe    T    C        0      0        2 
   4  chr4_57625160     ZGre    T    C        0      0        2 
   4  chr4_57625160     ZHar    T    C        0      0        2 
   4  chr4_57625160   Sample    T    C        0      0        2 
   4  chr4_57626361     AAsi    C    A        0      0        2 
   4  chr4_57626361     AKia    C    A        0      0        2 
   4  chr4_57626361     AOna    C    A        0      0        2 
   4  chr4_57626361     ASom    C    A        0      0        2 
   4  chr4_57626361     HCab    C    A      0.5      1        2 
   4  chr4_57626361     HPrz    C    A        0      0        2 
   4  chr4_57626361     ZBoe    C    A        0      0        2 
   4  chr4_57626361     ZGre    C    A        0      0        2 
   4  chr4_57626361     ZHar    C    A        0      0        2 
   4  chr4_57626361   Sample    C    A        0      0        2 
   4  chr4_57628189     AAsi    A    G        0      0        2 
   4  chr4_57628189     AKia    A    G        0      0        2 
   4  chr4_57628189     AOna    A    G        0      0        2 
   4  chr4_57628189     ASom    A    G        0      0        2 
   4  chr4_57628189     HCab    A    G        1      2        2 
   4  chr4_57628189     HPrz    A    G        1      2        2 
   4  chr4_57628189     ZBoe    A    G        0      0        2 
   4  chr4_57628189     ZGre    A    G        0      0        2 
   4  chr4_57628189     ZHar    A    G        0      0        2 
   4  chr4_57628189   Sample    A    G        0      0        2 
   4  chr4_57633685     AAsi    T    C        0      0        2 
   4  chr4_57633685     AKia    T    C        0      0        2 
   4  chr4_57633685     AOna    T    C        0      0        2 
   4  chr4_57633685     ASom    T    C        0      0        2 
   4  chr4_57633685     HCab    T    C        0      0        2 
   4  chr4_57633685     HPrz    T    C        1      2        2 
   4  chr4_57633685     ZBoe    T    C        0      0        2 
   4  chr4_57633685     ZGre    T    C        0      0        2 
   4  chr4_57633685     ZHar    T    C        0      0        2 
   4  chr4_57633685   Sample    T    C        0      0        2 
   4  chr4_57634259     AAsi    A    G        0      0        2 
   4  chr4_57634259     AKia    A    G        0      0        2 
   4  chr4_57634259     AOna    A    G        0      0        2 
   4  chr4_57634259     ASom    A    G        0      0        2 
   4  chr4_57634259     HCab    A    G        0      0        2 
   4  chr4_57634259     HPrz    A    G        1      2        2 
   4  chr4_57634259     ZBoe    A    G        0      0        2 
   4  chr4_57634259     ZGre    A    G        0      0        2 
   4  chr4_57634259     ZHar    A    G        0      0        2 
   4  chr4_57634259   Sample    A    G        0      0        2 
   4  chr4_57635631     AAsi    G    C        0      0        2 
   4  chr4_57635631     AKia    G    C        0      0        2 
   4  chr4_57635631     AOna    G    C        0      0        2 
   4  chr4_57635631     ASom    G    C        0      0        2 
   4  chr4_57635631     HCab    G    C        0      0        2 
   4  chr4_57635631     HPrz    G    C        1      2        2 
   4  chr4_57635631     ZBoe    G    C        0      0        2 
   4  chr4_57635631     ZGre    G    C        0      0        2 
   4  chr4_57635631     ZHar    G    C        0      0        2 
   4  chr4_57635631   Sample    G    C        0      0        2 
   4  chr4_57637008     AAsi    T    G        0      0        2 
   4  chr4_57637008     AKia    T    G        0      0        2 
   4  chr4_57637008     AOna    T    G        0      0        2 
   4  chr4_57637008     ASom    T    G        0      0        2 
   4  chr4_57637008     HCab    T    G      0.5      1        2 
   4  chr4_57637008     HPrz    T    G        1      2        2 
   4  chr4_57637008     ZBoe    T    G        0      0        2 
   4  chr4_57637008     ZGre    T    G        0      0        2 
   4  chr4_57637008     ZHar    T    G        0      0        2 
   4  chr4_57637008   Sample    T    G        0      0        2 
   4  chr4_57639209     AAsi    T    G        0      0        2 
   4  chr4_57639209     AKia    T    G        0      0        2 
   4  chr4_57639209     AOna    T    G        0      0        2 
   4  chr4_57639209     ASom    T    G        0      0        2 
   4  chr4_57639209     HCab    T    G      0.5      1        2 
   4  chr4_57639209     HPrz    T    G        0      0        2 
   4  chr4_57639209     ZBoe    T    G        0      0        2 
   4  chr4_57639209     ZGre    T    G        0      0        2 
   4  chr4_57639209     ZHar    T    G        0      0        2 
   4  chr4_57639209   Sample    T    G        0      0        2 
   4  chr4_57641408     AAsi    C    T        0      0        2 
   4  chr4_57641408     AKia    C    T        0      0        2 
   4  chr4_57641408     AOna    C    T        0      0        2 
   4  chr4_57641408     ASom    C    T        0      0        2 
   4  chr4_57641408     HCab    C    T        0      0        2 
   4  chr4_57641408     HPrz    C    T        0      0        2 
   4  chr4_57641408     ZBoe    C    T      0.5      1        2 
   4  chr4_57641408     ZGre    C    T        0      0        2 
   4  chr4_57641408     ZHar    C    T        0      0        2 
   4  chr4_57641408   Sample    C    T        0      0        2 
   4  chr4_57652891     AAsi    T    C        0      0        2 
   4  chr4_57652891     AKia    T    C      0.5      1        2 
   4  chr4_57652891     AOna    T    C        0      0        2 
   4  chr4_57652891     ASom    T    C        0      0        2 
   4  chr4_57652891     HCab    T    C        0      0        2 
   4  chr4_57652891     HPrz    T    C        0      0        2 
   4  chr4_57652891     ZBoe    T    C        0      0        2 
   4  chr4_57652891     ZGre    T    C        0      0        2 
   4  chr4_57652891     ZHar    T    C        0      0        2 
   4  chr4_57652891   Sample    T    C        0      0        2 
   4  chr4_57657716     AAsi    C    A        0      0        2 
   4  chr4_57657716     AKia    C    A        0      0        2 
   4  chr4_57657716     AOna    C    A        0      0        2 
   4  chr4_57657716     ASom    C    A        0      0        2 
   4  chr4_57657716     HCab    C    A        1      2        2 
   4  chr4_57657716     HPrz    C    A        1      2        2 
   4  chr4_57657716     ZBoe    C    A        0      0        2 
   4  chr4_57657716     ZGre    C    A        0      0        2 
   4  chr4_57657716     ZHar    C    A        0      0        2 
   4  chr4_57657716   Sample    C    A        0      0        2 
   4  chr4_57665540     AAsi    C    T      0.5      1        2 
   4  chr4_57665540     AKia    C    T        0      0        2 
   4  chr4_57665540     AOna    C    T        0      0        2 
   4  chr4_57665540     ASom    C    T      0.5      1        2 
   4  chr4_57665540     HCab    C    T        0      0        2 
   4  chr4_57665540     HPrz    C    T        0      0        2 
   4  chr4_57665540     ZBoe    C    T        0      0        2 
   4  chr4_57665540     ZGre    C    T        0      0        2 
   4  chr4_57665540     ZHar    C    T        0      0        2 
   4  chr4_57665540   Sample    C    T        0      0        2 
   4  chr4_57671339     AAsi    A    C        0      0        2 
   4  chr4_57671339     AKia    A    C        0      0        2 
   4  chr4_57671339     AOna    A    C        0      0        2 
   4  chr4_57671339     ASom    A    C        0      0        2 
   4  chr4_57671339     HCab    A    C        0      0        2 
   4  chr4_57671339     HPrz    A    C        0      0        2 
   4  chr4_57671339     ZBoe    A    C        0      0        2 
   4  chr4_57671339     ZGre    A    C        1      2        2 
   4  chr4_57671339     ZHar    A    C        0      0        2 
   4  chr4_57671339   Sample    A    C        0      0        2 
   4  chr4_57672661     AAsi    A    G        0      0        2 
   4  chr4_57672661     AKia    A    G        0      0        2 
   4  chr4_57672661     AOna    A    G        0      0        2 
   4  chr4_57672661     ASom    A    G        0      0        2 
   4  chr4_57672661     HCab    A    G        0      0        2 
   4  chr4_57672661     HPrz    A    G        0      0        2 
   4  chr4_57672661     ZBoe    A    G        1      2        2 
   4  chr4_57672661     ZGre    A    G        0      0        2 
   4  chr4_57672661     ZHar    A    G        1      2        2 
   4  chr4_57672661   Sample    A    G        0      0        2 
   4  chr4_57673775     AAsi    T    C        0      0        2 
   4  chr4_57673775     AKia    T    C        0      0        2 
   4  chr4_57673775     AOna    T    C      0.5      1        2 
   4  chr4_57673775     ASom    T    C        0      0        2 
   4  chr4_57673775     HCab    T    C        0      0        2 
   4  chr4_57673775     HPrz    T    C        0      0        2 
   4  chr4_57673775     ZBoe    T    C        0      0        2 
   4  chr4_57673775     ZGre    T    C        0      0        2 
   4  chr4_57673775     ZHar    T    C        0      0        2 
   4  chr4_57673775   Sample    T    C        0      0        2 
   4  chr4_57674894     AAsi    T    C        0      0        2 
   4  chr4_57674894     AKia    T    C        0      0        2 
   4  chr4_57674894     AOna    T    C        0      0        2 
   4  chr4_57674894     ASom    T    C      0.5      1        2 
   4  chr4_57674894     HCab    T    C        0      0        2 
   4  chr4_57674894     HPrz    T    C        0      0        2 
   4  chr4_57674894     ZBoe    T    C        0      0        2 
   4  chr4_57674894     ZGre    T    C        0      0        2 
   4  chr4_57674894     ZHar    T    C        0      0        2 
   4  chr4_57674894   Sample    T    C        0      0        2 
   4  chr4_57675007     AAsi    C    T        0      0        2 
   4  chr4_57675007     AKia    C    T        0      0        2 
   4  chr4_57675007     AOna    C    T        0      0        2 
   4  chr4_57675007     ASom    C    T        0      0        2 
   4  chr4_57675007     HCab    C    T        1      2        2 
   4  chr4_57675007     HPrz    C    T        1      2        2 
   4  chr4_57675007     ZBoe    C    T        0      0        2 
   4  chr4_57675007     ZGre    C    T        0      0        2 
   4  chr4_57675007     ZHar    C    T        0      0        2 
   4  chr4_57675007   Sample    C    T        0      0        2 
   4  chr4_57677832     AAsi    C    A        0      0        2 
   4  chr4_57677832     AKia    C    A        0      0        2 
   4  chr4_57677832     AOna    C    A      0.5      1        2 
   4  chr4_57677832     ASom    C    A        0      0        2 
   4  chr4_57677832     HCab    C    A        0      0        2 
   4  chr4_57677832     HPrz    C    A        0      0        2 
   4  chr4_57677832     ZBoe    C    A        0      0        2 
   4  chr4_57677832     ZGre    C    A        0      0        2 
   4  chr4_57677832     ZHar    C    A        0      0        2 
   4  chr4_57677832   Sample    C    A        0      0        2 
   4  chr4_57680573     AAsi    A    C        0      0        2 
   4  chr4_57680573     AKia    A    C      0.5      1        2 
   4  chr4_57680573     AOna    A    C        0      0        2 
   4  chr4_57680573     ASom    A    C        0      0        2 
   4  chr4_57680573     HCab    A    C        0      0        2 
   4  chr4_57680573     HPrz    A    C        0      0        2 
   4  chr4_57680573     ZBoe    A    C        0      0        2 
   4  chr4_57680573     ZGre    A    C        0      0        2 
   4  chr4_57680573     ZHar    A    C        0      0        2 
   4  chr4_57680573   Sample    A    C        0      0        2 
   4  chr4_57681057     AAsi    T    C        0      0        2 
   4  chr4_57681057     AKia    T    C        0      0        2 
   4  chr4_57681057     AOna    T    C        0      0        2 
   4  chr4_57681057     ASom    T    C        0      0        2 
   4  chr4_57681057     HCab    T    C        0      0        2 
   4  chr4_57681057     HPrz    T    C        0      0        2 
   4  chr4_57681057     ZBoe    T    C        0      0        2 
   4  chr4_57681057     ZGre    T    C        0      0        2 
   4  chr4_57681057     ZHar    T    C        1      2        2 
   4  chr4_57681057   Sample    T    C        0      0        2 
   4  chr4_57682498     AAsi    G    A        1      2        2 
   4  chr4_57682498     AKia    G    A        0      0        2 
   4  chr4_57682498     AOna    G    A        0      0        2 
   4  chr4_57682498     ASom    G    A        1      2        2 
   4  chr4_57682498     HCab    G    A        0      0        2 
   4  chr4_57682498     HPrz    G    A        0      0        2 
   4  chr4_57682498     ZBoe    G    A        0      0        2 
   4  chr4_57682498     ZGre    G    A        0      0        2 
   4  chr4_57682498     ZHar    G    A        0      0        2 
   4  chr4_57682498   Sample    G    A        1      2        2 
   4  chr4_57686065     AAsi    A    C        0      0        2 
   4  chr4_57686065     AKia    A    C        0      0        2 
   4  chr4_57686065     AOna    A    C        0      0        2 
   4  chr4_57686065     ASom    A    C        0      0        2 
   4  chr4_57686065     HCab    A    C        1      2        2 
   4  chr4_57686065     HPrz    A    C        1      2        2 
   4  chr4_57686065     ZBoe    A    C        0      0        2 
   4  chr4_57686065     ZGre    A    C        0      0        2 
   4  chr4_57686065     ZHar    A    C        0      0        2 
   4  chr4_57686065   Sample    A    C        0      0        2 
   4  chr4_57686338     AAsi    A    G        0      0        2 
   4  chr4_57686338     AKia    A    G        0      0        2 
   4  chr4_57686338     AOna    A    G        0      0        2 
   4  chr4_57686338     ASom    A    G        0      0        2 
   4  chr4_57686338     HCab    A    G        1      2        2 
   4  chr4_57686338     HPrz    A    G        1      2        2 
   4  chr4_57686338     ZBoe    A    G        0      0        2 
   4  chr4_57686338     ZGre    A    G        0      0        2 
   4  chr4_57686338     ZHar    A    G        0      0        2 
   4  chr4_57686338   Sample    A    G        0      0        2 
   4  chr4_57688680     AAsi    T    C        0      0        2 
   4  chr4_57688680     AKia    T    C        0      0        2 
   4  chr4_57688680     AOna    T    C        0      0        2 
   4  chr4_57688680     ASom    T    C        0      0        2 
   4  chr4_57688680     HCab    T    C        0      0        2 
   4  chr4_57688680     HPrz    T    C        0      0        2 
   4  chr4_57688680     ZBoe    T    C        0      0        2 
   4  chr4_57688680     ZGre    T    C      0.5      1        2 
   4  chr4_57688680     ZHar    T    C        0      0        2 
   4  chr4_57688680   Sample    T    C        0      0        2 
   4  chr4_57691475     AAsi    A    G        0      0        2 
   4  chr4_57691475     AKia    A    G        0      0        2 
   4  chr4_57691475     AOna    A    G        0      0        2 
   4  chr4_57691475     ASom    A    G        0      0        2 
   4  chr4_57691475     HCab    A    G      0.5      1        2 
   4  chr4_57691475     HPrz    A    G        0      0        2 
   4  chr4_57691475     ZBoe    A    G        0      0        2 
   4  chr4_57691475     ZGre    A    G        0      0        2 
   4  chr4_57691475     ZHar    A    G        0      0        2 
   4  chr4_57691475   Sample    A    G        0      0        2 
   4  chr4_57699963     AAsi    T    C        0      0        2 
   4  chr4_57699963     AKia    T    C        0      0        2 
   4  chr4_57699963     AOna    T    C        0      0        2 
   4  chr4_57699963     ASom    T    C        0      0        2 
   4  chr4_57699963     HCab    T    C        1      2        2 
   4  chr4_57699963     HPrz    T    C        0      0        2 
   4  chr4_57699963     ZBoe    T    C        0      0        2 
   4  chr4_57699963     ZGre    T    C        0      0        2 
   4  chr4_57699963     ZHar    T    C        0      0        2 
   4  chr4_57699963   Sample    T    C        0      0        2 
   4  chr4_57700631     AAsi    G    C        0      0        2 
   4  chr4_57700631     AKia    G    C        0      0        2 
   4  chr4_57700631     AOna    G    C        0      0        2 
   4  chr4_57700631     ASom    G    C        0      0        2 
   4  chr4_57700631     HCab    G    C        1      2        2 
   4  chr4_57700631     HPrz    G    C        1      2        2 
   4  chr4_57700631     ZBoe    G    C        0      0        2 
   4  chr4_57700631     ZGre    G    C        0      0        2 
   4  chr4_57700631     ZHar    G    C        0      0        2 
   4  chr4_57700631   Sample    G    C        0      0        2 
   4  chr4_57703225     AAsi    T    C        0      0        2 
   4  chr4_57703225     AKia    T    C        0      0        2 
   4  chr4_57703225     AOna    T    C        0      0        2 
   4  chr4_57703225     ASom    T    C        0      0        2 
   4  chr4_57703225     HCab    T    C        0      0        2 
   4  chr4_57703225     HPrz    T    C        0      0        2 
   4  chr4_57703225     ZBoe    T    C        1      2        2 
   4  chr4_57703225     ZGre    T    C        1      2        2 
   4  chr4_57703225     ZHar    T    C        0      0        2 
   4  chr4_57703225   Sample    T    C        0      0        2 
   4  chr4_57703497     AAsi    G    A        0      0        2 
   4  chr4_57703497     AKia    G    A        0      0        2 
   4  chr4_57703497     AOna    G    A        0      0        2 
   4  chr4_57703497     ASom    G    A        0      0        2 
   4  chr4_57703497     HCab    G    A        0      0        2 
   4  chr4_57703497     HPrz    G    A        0      0        2 
   4  chr4_57703497     ZBoe    G    A        0      0        2 
   4  chr4_57703497     ZGre    G    A        0      0        2 
   4  chr4_57703497     ZHar    G    A        1      2        2 
   4  chr4_57703497   Sample    G    A        0      0        2 
   4  chr4_57704691     AAsi    A    C        1      2        2 
   4  chr4_57704691     AKia    A    C      0.5      1        2 
   4  chr4_57704691     AOna    A    C        0      0        2 
   4  chr4_57704691     ASom    A    C        1      2        2 
   4  chr4_57704691     HCab    A    C        0      0        2 
   4  chr4_57704691     HPrz    A    C        0      0        2 
   4  chr4_57704691     ZBoe    A    C        0      0        2 
   4  chr4_57704691     ZGre    A    C        0      0        2 
   4  chr4_57704691     ZHar    A    C        0      0        2 
   4  chr4_57704691   Sample    A    C        1      2        2 
   4  chr4_57705141     AAsi    T    C        0      0        2 
   4  chr4_57705141     AKia    T    C        0      0        2 
   4  chr4_57705141     AOna    T    C        0      0        2 
   4  chr4_57705141     ASom    T    C        0      0        2 
   4  chr4_57705141     HCab    T    C        0      0        2 
   4  chr4_57705141     HPrz    T    C        0      0        2 
   4  chr4_57705141     ZBoe    T    C        0      0        2 
   4  chr4_57705141     ZGre    T    C        0      0        2 
   4  chr4_57705141     ZHar    T    C        1      2        2 
   4  chr4_57705141   Sample    T    C        0      0        2 
   4  chr4_57707262     AAsi    C    A        0      0        2 
   4  chr4_57707262     AKia    C    A        0      0        2 
   4  chr4_57707262     AOna    C    A        0      0        2 
   4  chr4_57707262     ASom    C    A        0      0        2 
   4  chr4_57707262     HCab    C    A        1      2        2 
   4  chr4_57707262     HPrz    C    A        1      2        2 
   4  chr4_57707262     ZBoe    C    A        0      0        2 
   4  chr4_57707262     ZGre    C    A        0      0        2 
   4  chr4_57707262     ZHar    C    A        0      0        2 
   4  chr4_57707262   Sample    C    A        0      0        2 
   4  chr4_57713021     AAsi    G    A        0      0        2 
   4  chr4_57713021     AKia    G    A        0      0        2 
   4  chr4_57713021     AOna    G    A        0      0        2 
   4  chr4_57713021     ASom    G    A        0      0        2 
   4  chr4_57713021     HCab    G    A        1      2        2 
   4  chr4_57713021     HPrz    G    A        1      2        2 
   4  chr4_57713021     ZBoe    G    A        0      0        2 
   4  chr4_57713021     ZGre    G    A        0      0        2 
   4  chr4_57713021     ZHar    G    A        0      0        2 
   4  chr4_57713021   Sample    G    A        0      0        2 
   4  chr4_57714376     AAsi    G    C        0      0        2 
   4  chr4_57714376     AKia    G    C        0      0        2 
   4  chr4_57714376     AOna    G    C      0.5      1        2 
   4  chr4_57714376     ASom    G    C        0      0        2 
   4  chr4_57714376     HCab    G    C        0      0        2 
   4  chr4_57714376     HPrz    G    C        0      0        2 
   4  chr4_57714376     ZBoe    G    C        0      0        2 
   4  chr4_57714376     ZGre    G    C        0      0        2 
   4  chr4_57714376     ZHar    G    C        0      0        2 
   4  chr4_57714376   Sample    G    C        0      0        2 
   4  chr4_57721299     AAsi    C    G        0      0        2 
   4  chr4_57721299     AKia    C    G        0      0        2 
   4  chr4_57721299     AOna    C    G        0      0        2 
   4  chr4_57721299     ASom    C    G        0      0        2 
   4  chr4_57721299     HCab    C    G        0      0        2 
   4  chr4_57721299     HPrz    C    G        0      0        2 
   4  chr4_57721299     ZBoe    C    G        0      0        2 
   4  chr4_57721299     ZGre    C    G        1      2        2 
   4  chr4_57721299     ZHar    C    G        0      0        2 
   4  chr4_57721299   Sample    C    G        0      0        2 
   4  chr4_57724910     AAsi    A    G        0      0        2 
   4  chr4_57724910     AKia    A    G        0      0        2 
   4  chr4_57724910     AOna    A    G      0.5      1        2 
   4  chr4_57724910     ASom    A    G        0      0        2 
   4  chr4_57724910     HCab    A    G        0      0        2 
   4  chr4_57724910     HPrz    A    G        0      0        2 
   4  chr4_57724910     ZBoe    A    G        0      0        2 
   4  chr4_57724910     ZGre    A    G        0      0        2 
   4  chr4_57724910     ZHar    A    G        0      0        2 
   4  chr4_57724910   Sample    A    G        0      0        2 
   4  chr4_57727701     AAsi    G    A        0      0        2 
   4  chr4_57727701     AKia    G    A        0      0        2 
   4  chr4_57727701     AOna    G    A        0      0        2 
   4  chr4_57727701     ASom    G    A        0      0        2 
   4  chr4_57727701     HCab    G    A        0      0        2 
   4  chr4_57727701     HPrz    G    A        0      0        2 
   4  chr4_57727701     ZBoe    G    A        0      0        2 
   4  chr4_57727701     ZGre    G    A        1      2        2 
   4  chr4_57727701     ZHar    G    A        0      0        2 
   4  chr4_57727701   Sample    G    A        0      0        2 
   4  chr4_57729109     AAsi    T    C        0      0        2 
   4  chr4_57729109     AKia    T    C        0      0        2 
   4  chr4_57729109     AOna    T    C        1      2        2 
   4  chr4_57729109     ASom    T    C        0      0        2 
   4  chr4_57729109     HCab    T    C        1      2        2 
   4  chr4_57729109     HPrz    T    C        1      2        2 
   4  chr4_57729109     ZBoe    T    C        0      0        2 
   4  chr4_57729109     ZGre    T    C        0      0        2 
   4  chr4_57729109     ZHar    T    C        0      0        2 
   4  chr4_57729109   Sample    T    C        0      0        2 
   4  chr4_57734083     AAsi    G    A        0      0        2 
   4  chr4_57734083     AKia    G    A        0      0        2 
   4  chr4_57734083     AOna    G    A        0      0        2 
   4  chr4_57734083     ASom    G    A        0      0        2 
   4  chr4_57734083     HCab    G    A        0      0        2 
   4  chr4_57734083     HPrz    G    A        0      0        2 
   4  chr4_57734083     ZBoe    G    A        1      2        2 
   4  chr4_57734083     ZGre    G    A        1      2        2 
   4  chr4_57734083     ZHar    G    A        0      0        2 
   4  chr4_57734083   Sample    G    A        0      0        2 
   4  chr4_57735108     AAsi    A    G        0      0        2 
   4  chr4_57735108     AKia    A    G        0      0        2 
   4  chr4_57735108     AOna    A    G        0      0        2 
   4  chr4_57735108     ASom    A    G        0      0        2 
   4  chr4_57735108     HCab    A    G      0.5      1        2 
   4  chr4_57735108     HPrz    A    G        1      2        2 
   4  chr4_57735108     ZBoe    A    G        0      0        2 
   4  chr4_57735108     ZGre    A    G        0      0        2 
   4  chr4_57735108     ZHar    A    G        0      0        2 
   4  chr4_57735108   Sample    A    G        1      2        2 
   4  chr4_57735161     AAsi    T    A        1      2        2 
   4  chr4_57735161     AKia    T    A        0      0        2 
   4  chr4_57735161     AOna    T    A        0      0        2 
   4  chr4_57735161     ASom    T    A        1      2        2 
   4  chr4_57735161     HCab    T    A        0      0        2 
   4  chr4_57735161     HPrz    T    A        0      0        2 
   4  chr4_57735161     ZBoe    T    A        0      0        2 
   4  chr4_57735161     ZGre    T    A        0      0        2 
   4  chr4_57735161     ZHar    T    A        0      0        2 
   4  chr4_57735161   Sample    T    A        0      0        2 
   4  chr4_57736850     AAsi    T    C        0      0        2 
   4  chr4_57736850     AKia    T    C        1      2        2 
   4  chr4_57736850     AOna    T    C      0.5      1        2 
   4  chr4_57736850     ASom    T    C        0      0        2 
   4  chr4_57736850     HCab    T    C        0      0        2 
   4  chr4_57736850     HPrz    T    C        0      0        2 
   4  chr4_57736850     ZBoe    T    C        0      0        2 
   4  chr4_57736850     ZGre    T    C        0      0        2 
   4  chr4_57736850     ZHar    T    C        0      0        2 
   4  chr4_57736850   Sample    T    C        0      0        2 
   4  chr4_57737312     AAsi    G    C        0      0        2 
   4  chr4_57737312     AKia    G    C        0      0        2 
   4  chr4_57737312     AOna    G    C      0.5      1        2 
   4  chr4_57737312     ASom    G    C        0      0        2 
   4  chr4_57737312     HCab    G    C        0      0        2 
   4  chr4_57737312     HPrz    G    C        0      0        2 
   4  chr4_57737312     ZBoe    G    C        0      0        2 
   4  chr4_57737312     ZGre    G    C        0      0        2 
   4  chr4_57737312     ZHar    G    C        0      0        2 
   4  chr4_57737312   Sample    G    C        0      0        2 
   4  chr4_57745010     AAsi    A    G        0      0        2 
   4  chr4_57745010     AKia    A    G        0      0        2 
   4  chr4_57745010     AOna    A    G        0      0        2 
   4  chr4_57745010     ASom    A    G        0      0        2 
   4  chr4_57745010     HCab    A    G        0      0        2 
   4  chr4_57745010     HPrz    A    G        0      0        2 
   4  chr4_57745010     ZBoe    A    G        0      0        2 
   4  chr4_57745010     ZGre    A    G        1      2        2 
   4  chr4_57745010     ZHar    A    G        0      0        2 
   4  chr4_57745010   Sample    A    G        0      0        2 
   4  chr4_57747965     AAsi    A    G        0      0        2 
   4  chr4_57747965     AKia    A    G        0      0        2 
   4  chr4_57747965     AOna    A    G        0      0        2 
   4  chr4_57747965     ASom    A    G        0      0        2 
   4  chr4_57747965     HCab    A    G      0.5      1        2 
   4  chr4_57747965     HPrz    A    G        1      2        2 
   4  chr4_57747965     ZBoe    A    G        0      0        2 
   4  chr4_57747965     ZGre    A    G        0      0        2 
   4  chr4_57747965     ZHar    A    G        0      0        2 
   4  chr4_57747965   Sample    A    G        0      0        2 
   4  chr4_57750366     AAsi    G    A        0      0        2 
   4  chr4_57750366     AKia    G    A        0      0        2 
   4  chr4_57750366     AOna    G    A        0      0        2 
   4  chr4_57750366     ASom    G    A        0      0        2 
   4  chr4_57750366     HCab    G    A        0      0        2 
   4  chr4_57750366     HPrz    G    A        0      0        2 
   4  chr4_57750366     ZBoe    G    A      0.5      1        2 
   4  chr4_57750366     ZGre    G    A        0      0        2 
   4  chr4_57750366     ZHar    G    A        0      0        2 
   4  chr4_57750366   Sample    G    A        0      0        2 
   4  chr4_57770146     AAsi    T    C        0      0        2 
   4  chr4_57770146     AKia    T    C        0      0        2 
   4  chr4_57770146     AOna    T    C        0      0        2 
   4  chr4_57770146     ASom    T    C        0      0        2 
   4  chr4_57770146     HCab    T    C        1      2        2 
   4  chr4_57770146     HPrz    T    C        1      2        2 
   4  chr4_57770146     ZBoe    T    C        0      0        2 
   4  chr4_57770146     ZGre    T    C        0      0        2 
   4  chr4_57770146     ZHar    T    C        0      0        2 
   4  chr4_57770146   Sample    T    C        0      0        2 
   4  chr4_57783450     AAsi    A    C        0      0        2 
   4  chr4_57783450     AKia    A    C        0      0        2 
   4  chr4_57783450     AOna    A    C        0      0        2 
   4  chr4_57783450     ASom    A    C        0      0        2 
   4  chr4_57783450     HCab    A    C      0.5      1        2 
   4  chr4_57783450     HPrz    A    C        1      2        2 
   4  chr4_57783450     ZBoe    A    C        0      0        2 
   4  chr4_57783450     ZGre    A    C        0      0        2 
   4  chr4_57783450     ZHar    A    C        0      0        2 
   4  chr4_57783450   Sample    A    C        0      0        2 
   4  chr4_57790602     AAsi    A    G        0      0        2 
   4  chr4_57790602     AKia    A    G        0      0        2 
   4  chr4_57790602     AOna    A    G        0      0        2 
   4  chr4_57790602     ASom    A    G        0      0        2 
   4  chr4_57790602     HCab    A    G        0      0        2 
   4  chr4_57790602     HPrz    A    G        0      0        2 
   4  chr4_57790602     ZBoe    A    G        0      0        2 
   4  chr4_57790602     ZGre    A    G      0.5      1        2 
   4  chr4_57790602     ZHar    A    G        0      0        2 
   4  chr4_57790602   Sample    A    G        0      0        2 
   4  chr4_57792224     AAsi    G    A        0      0        2 
   4  chr4_57792224     AKia    G    A        0      0        2 
   4  chr4_57792224     AOna    G    A        0      0        2 
   4  chr4_57792224     ASom    G    A        0      0        2 
   4  chr4_57792224     HCab    G    A        1      2        2 
   4  chr4_57792224     HPrz    G    A        1      2        2 
   4  chr4_57792224     ZBoe    G    A        0      0        2 
   4  chr4_57792224     ZGre    G    A        0      0        2 
   4  chr4_57792224     ZHar    G    A        0      0        2 
   4  chr4_57792224   Sample    G    A        0      0        2 
   4  chr4_57816724     AAsi    T    G        0      0        2 
   4  chr4_57816724     AKia    T    G        0      0        2 
   4  chr4_57816724     AOna    T    G        0      0        2 
   4  chr4_57816724     ASom    T    G        0      0        2 
   4  chr4_57816724     HCab    T    G        1      2        2 
   4  chr4_57816724     HPrz    T    G        1      2        2 
   4  chr4_57816724     ZBoe    T    G        0      0        2 
   4  chr4_57816724     ZGre    T    G        0      0        2 
   4  chr4_57816724     ZHar    T    G        0      0        2 
   4  chr4_57816724   Sample    T    G        0      0        2 
   4  chr4_57834643     AAsi    C    T        0      0        2 
   4  chr4_57834643     AKia    C    T        0      0        2 
   4  chr4_57834643     AOna    C    T        0      0        2 
   4  chr4_57834643     ASom    C    T        0      0        2 
   4  chr4_57834643     HCab    C    T        1      2        2 
   4  chr4_57834643     HPrz    C    T        1      2        2 
   4  chr4_57834643     ZBoe    C    T        0      0        2 
   4  chr4_57834643     ZGre    C    T        0      0        2 
   4  chr4_57834643     ZHar    C    T        0      0        2 
   4  chr4_57834643   Sample    C    T        0      0        2 
   4  chr4_57837511     AAsi    A    C        0      0        2 
   4  chr4_57837511     AKia    A    C      0.5      1        2 
   4  chr4_57837511     AOna    A    C        0      0        2 
   4  chr4_57837511     ASom    A    C        0      0        2 
   4  chr4_57837511     HCab    A    C        0      0        2 
   4  chr4_57837511     HPrz    A    C        0      0        2 
   4  chr4_57837511     ZBoe    A    C        0      0        2 
   4  chr4_57837511     ZGre    A    C        0      0        2 
   4  chr4_57837511     ZHar    A    C        0      0        2 
   4  chr4_57837511   Sample    A    C        0      0        2 
   4  chr4_57843429     AAsi    C    T        0      0        2 
   4  chr4_57843429     AKia    C    T        0      0        2 
   4  chr4_57843429     AOna    C    T        0      0        2 
   4  chr4_57843429     ASom    C    T        0      0        2 
   4  chr4_57843429     HCab    C    T        0      0        2 
   4  chr4_57843429     HPrz    C    T        1      2        2 
   4  chr4_57843429     ZBoe    C    T        0      0        2 
   4  chr4_57843429     ZGre    C    T        0      0        2 
   4  chr4_57843429     ZHar    C    T        0      0        2 
   4  chr4_57843429   Sample    C    T        0      0        2 
   4  chr4_57845978     AAsi    T    C        0      0        2 
   4  chr4_57845978     AKia    T    C        0      0        2 
   4  chr4_57845978     AOna    T    C        0      0        2 
   4  chr4_57845978     ASom    T    C        0      0        2 
   4  chr4_57845978     HCab    T    C        0      0        2 
   4  chr4_57845978     HPrz    T    C        0      0        2 
   4  chr4_57845978     ZBoe    T    C        0      0        2 
   4  chr4_57845978     ZGre    T    C      0.5      1        2 
   4  chr4_57845978     ZHar    T    C        0      0        2 
   4  chr4_57845978   Sample    T    C        0      0        2 
   4  chr4_57848454     AAsi    A    T        0      0        2 
   4  chr4_57848454     AKia    A    T        0      0        2 
   4  chr4_57848454     AOna    A    T        0      0        2 
   4  chr4_57848454     ASom    A    T        1      2        2 
   4  chr4_57848454     HCab    A    T        0      0        2 
   4  chr4_57848454     HPrz    A    T        0      0        2 
   4  chr4_57848454     ZBoe    A    T        0      0        2 
   4  chr4_57848454     ZGre    A    T        0      0        2 
   4  chr4_57848454     ZHar    A    T        0      0        2 
   4  chr4_57848454   Sample    A    T        0      0        2 
   4  chr4_57849103     AAsi    C    T        0      0        2 
   4  chr4_57849103     AKia    C    T        0      0        2 
   4  chr4_57849103     AOna    C    T        0      0        2 
   4  chr4_57849103     ASom    C    T        0      0        2 
   4  chr4_57849103     HCab    C    T        0      0        2 
   4  chr4_57849103     HPrz    C    T        0      0        2 
   4  chr4_57849103     ZBoe    C    T      0.5      1        2 
   4  chr4_57849103     ZGre    C    T        0      0        2 
   4  chr4_57849103     ZHar    C    T        0      0        2 
   4  chr4_57849103   Sample    C    T        0      0        2 
   4  chr4_57849374     AAsi    T    C        0      0        2 
   4  chr4_57849374     AKia    T    C        0      0        2 
   4  chr4_57849374     AOna    T    C        0      0        2 
   4  chr4_57849374     ASom    T    C      0.5      1        2 
   4  chr4_57849374     HCab    T    C        0      0        2 
   4  chr4_57849374     HPrz    T    C        0      0        2 
   4  chr4_57849374     ZBoe    T    C        0      0        2 
   4  chr4_57849374     ZGre    T    C        0      0        2 
   4  chr4_57849374     ZHar    T    C        0      0        2 
   4  chr4_57849374   Sample    T    C        0      0        2 
   4  chr4_57852110     AAsi    T    A        0      0        2 
   4  chr4_57852110     AKia    T    A        0      0        2 
   4  chr4_57852110     AOna    T    A        0      0        2 
   4  chr4_57852110     ASom    T    A        0      0        2 
   4  chr4_57852110     HCab    T    A        1      2        2 
   4  chr4_57852110     HPrz    T    A        1      2        2 
   4  chr4_57852110     ZBoe    T    A        0      0        2 
   4  chr4_57852110     ZGre    T    A        0      0        2 
   4  chr4_57852110     ZHar    T    A        0      0        2 
   4  chr4_57852110   Sample    T    A        0      0        2 
   4  chr4_57873127     AAsi    T    C        0      0        2 
   4  chr4_57873127     AKia    T    C        0      0        2 
   4  chr4_57873127     AOna    T    C        0      0        2 
   4  chr4_57873127     ASom    T    C        0      0        2 
   4  chr4_57873127     HCab    T    C        0      0        2 
   4  chr4_57873127     HPrz    T    C        0      0        2 
   4  chr4_57873127     ZBoe    T    C      0.5      1        2 
   4  chr4_57873127     ZGre    T    C        0      0        2 
   4  chr4_57873127     ZHar    T    C        0      0        2 
   4  chr4_57873127   Sample    T    C        0      0        2 
   4  chr4_57874829     AAsi    A    G        0      0        2 
   4  chr4_57874829     AKia    A    G        0      0        2 
   4  chr4_57874829     AOna    A    G        0      0        2 
   4  chr4_57874829     ASom    A    G        0      0        2 
   4  chr4_57874829     HCab    A    G        1      2        2 
   4  chr4_57874829     HPrz    A    G        0      0        2 
   4  chr4_57874829     ZBoe    A    G        0      0        2 
   4  chr4_57874829     ZGre    A    G        0      0        2 
   4  chr4_57874829     ZHar    A    G        0      0        2 
   4  chr4_57874829   Sample    A    G        0      0        2 
   4  chr4_57877244     AAsi    T    A        1      2        2 
   4  chr4_57877244     AKia    T    A        0      0        2 
   4  chr4_57877244     AOna    T    A      0.5      1        2 
   4  chr4_57877244     ASom    T    A        1      2        2 
   4  chr4_57877244     HCab    T    A        0      0        2 
   4  chr4_57877244     HPrz    T    A        0      0        2 
   4  chr4_57877244     ZBoe    T    A        0      0        2 
   4  chr4_57877244     ZGre    T    A        0      0        2 
   4  chr4_57877244     ZHar    T    A        0      0        2 
   4  chr4_57877244   Sample    T    A        1      2        2 
   4  chr4_57878337     AAsi    A    G        0      0        2 
   4  chr4_57878337     AKia    A    G        1      2        2 
   4  chr4_57878337     AOna    A    G      0.5      1        2 
   4  chr4_57878337     ASom    A    G        0      0        2 
   4  chr4_57878337     HCab    A    G        0      0        2 
   4  chr4_57878337     HPrz    A    G        0      0        2 
   4  chr4_57878337     ZBoe    A    G        1      2        2 
   4  chr4_57878337     ZGre    A    G        1      2        2 
   4  chr4_57878337     ZHar    A    G        1      2        2 
   4  chr4_57878337   Sample    A    G        0      0        2 
   4  chr4_57879336     AAsi    T    C        0      0        2 
   4  chr4_57879336     AKia    T    C        0      0        2 
   4  chr4_57879336     AOna    T    C        0      0        2 
   4  chr4_57879336     ASom    T    C        0      0        2 
   4  chr4_57879336     HCab    T    C        1      2        2 
   4  chr4_57879336     HPrz    T    C        0      0        2 
   4  chr4_57879336     ZBoe    T    C        0      0        2 
   4  chr4_57879336     ZGre    T    C        0      0        2 
   4  chr4_57879336     ZHar    T    C        0      0        2 
   4  chr4_57879336   Sample    T    C        0      0        2 
   4  chr4_57900662     AAsi    A    C        0      0        2 
   4  chr4_57900662     AKia    A    C        1      2        2 
   4  chr4_57900662     AOna    A    C      0.5      1        2 
   4  chr4_57900662     ASom    A    C        0      0        2 
   4  chr4_57900662     HCab    A    C        0      0        2 
   4  chr4_57900662     HPrz    A    C        0      0        2 
   4  chr4_57900662     ZBoe    A    C        0      0        2 
   4  chr4_57900662     ZGre    A    C        0      0        2 
   4  chr4_57900662     ZHar    A    C        0      0        2 
   4  chr4_57900662   Sample    A    C        0      0        2 
   4  chr4_57909488     AAsi    G    A        1      2        2 
   4  chr4_57909488     AKia    G    A        1      2        2 
   4  chr4_57909488     AOna    G    A        1      2        2 
   4  chr4_57909488     ASom    G    A        1      2        2 
   4  chr4_57909488     HCab    G    A        0      0        2 
   4  chr4_57909488     HPrz    G    A        0      0        2 
   4  chr4_57909488     ZBoe    G    A        0      0        2 
   4  chr4_57909488     ZGre    G    A        0      0        2 
   4  chr4_57909488     ZHar    G    A        0      0        2 
   4  chr4_57909488   Sample    G    A        1      2        2 
   4  chr4_57928397     AAsi    C    T        0      0        2 
   4  chr4_57928397     AKia    C    T        0      0        2 
   4  chr4_57928397     AOna    C    T        0      0        2 
   4  chr4_57928397     ASom    C    T        0      0        2 
   4  chr4_57928397     HCab    C    T        1      2        2 
   4  chr4_57928397     HPrz    C    T        1      2        2 
   4  chr4_57928397     ZBoe    C    T        0      0        2 
   4  chr4_57928397     ZGre    C    T        0      0        2 
   4  chr4_57928397     ZHar    C    T        0      0        2 
   4  chr4_57928397   Sample    C    T        0      0        2 
   4  chr4_57951410     AAsi    G    C        0      0        2 
   4  chr4_57951410     AKia    G    C        1      2        2 
   4  chr4_57951410     AOna    G    C        0      0        2 
   4  chr4_57951410     ASom    G    C        0      0        2 
   4  chr4_57951410     HCab    G    C        0      0        2 
   4  chr4_57951410     HPrz    G    C        0      0        2 
   4  chr4_57951410     ZBoe    G    C        0      0        2 
   4  chr4_57951410     ZGre    G    C        0      0        2 
   4  chr4_57951410     ZHar    G    C        0      0        2 
   4  chr4_57951410   Sample    G    C        0      0        2 
   4  chr4_57957040     AAsi    G    T        0      0        2 
   4  chr4_57957040     AKia    G    T        0      0        2 
   4  chr4_57957040     AOna    G    T        0      0        2 
   4  chr4_57957040     ASom    G    T        0      0        2 
   4  chr4_57957040     HCab    G    T        1      2        2 
   4  chr4_57957040     HPrz    G    T        1      2        2 
   4  chr4_57957040     ZBoe    G    T        0      0        2 
   4  chr4_57957040     ZGre    G    T        0      0        2 
   4  chr4_57957040     ZHar    G    T        0      0        2 
   4  chr4_57957040   Sample    G    T        0      0        2 
   4  chr4_57966638     AAsi    C    T        0      0        2 
   4  chr4_57966638     AKia    C    T        0      0        2 
   4  chr4_57966638     AOna    C    T        0      0        2 
   4  chr4_57966638     ASom    C    T        0      0        2 
   4  chr4_57966638     HCab    C    T        1      2        2 
   4  chr4_57966638     HPrz    C    T        1      2        2 
   4  chr4_57966638     ZBoe    C    T        0      0        2 
   4  chr4_57966638     ZGre    C    T        0      0        2 
   4  chr4_57966638     ZHar    C    T        0      0        2 
   4  chr4_57966638   Sample    C    T        0      0        2 
   4  chr4_57969637     AAsi    C    T        0      0        2 
   4  chr4_57969637     AKia    C    T        0      0        2 
   4  chr4_57969637     AOna    C    T        0      0        2 
   4  chr4_57969637     ASom    C    T        0      0        2 
   4  chr4_57969637     HCab    C    T        1      2        2 
   4  chr4_57969637     HPrz    C    T        0      0        2 
   4  chr4_57969637     ZBoe    C    T        0      0        2 
   4  chr4_57969637     ZGre    C    T        0      0        2 
   4  chr4_57969637     ZHar    C    T        0      0        2 
   4  chr4_57969637   Sample    C    T        0      0        2 
   4  chr4_57970291     AAsi    C    A        0      0        2 
   4  chr4_57970291     AKia    C    A        0      0        2 
   4  chr4_57970291     AOna    C    A        0      0        2 
   4  chr4_57970291     ASom    C    A        0      0        2 
   4  chr4_57970291     HCab    C    A        0      0        2 
   4  chr4_57970291     HPrz    C    A        1      2        2 
   4  chr4_57970291     ZBoe    C    A        0      0        2 
   4  chr4_57970291     ZGre    C    A        0      0        2 
   4  chr4_57970291     ZHar    C    A        0      0        2 
   4  chr4_57970291   Sample    C    A        0      0        2 
   4  chr4_57974472     AAsi    T    A        0      0        2 
   4  chr4_57974472     AKia    T    A        0      0        2 
   4  chr4_57974472     AOna    T    A        0      0        2 
   4  chr4_57974472     ASom    T    A        0      0        2 
   4  chr4_57974472     HCab    T    A        0      0        2 
   4  chr4_57974472     HPrz    T    A        0      0        2 
   4  chr4_57974472     ZBoe    T    A        1      2        2 
   4  chr4_57974472     ZGre    T    A        0      0        2 
   4  chr4_57974472     ZHar    T    A        1      2        2 
   4  chr4_57974472   Sample    T    A        0      0        2 
   4  chr4_57981433     AAsi    C    G        0      0        2 
   4  chr4_57981433     AKia    C    G        0      0        2 
   4  chr4_57981433     AOna    C    G      0.5      1        2 
   4  chr4_57981433     ASom    C    G        0      0        2 
   4  chr4_57981433     HCab    C    G        0      0        2 
   4  chr4_57981433     HPrz    C    G        0      0        2 
   4  chr4_57981433     ZBoe    C    G        0      0        2 
   4  chr4_57981433     ZGre    C    G        0      0        2 
   4  chr4_57981433     ZHar    C    G        0      0        2 
   4  chr4_57981433   Sample    C    G        0      0        2 
   4  chr4_57985387     AAsi    T    C        0      0        2 
   4  chr4_57985387     AKia    T    C        0      0        2 
   4  chr4_57985387     AOna    T    C        0      0        2 
   4  chr4_57985387     ASom    T    C        0      0        2 
   4  chr4_57985387     HCab    T    C        0      0        2 
   4  chr4_57985387     HPrz    T    C        0      0        2 
   4  chr4_57985387     ZBoe    T    C        1      2        2 
   4  chr4_57985387     ZGre    T    C        0      0        2 
   4  chr4_57985387     ZHar    T    C        0      0        2 
   4  chr4_57985387   Sample    T    C        0      0        2 
   4  chr4_58003945     AAsi    T    C        0      0        2 
   4  chr4_58003945     AKia    T    C        0      0        2 
   4  chr4_58003945     AOna    T    C        0      0        2 
   4  chr4_58003945     ASom    T    C        0      0        2 
   4  chr4_58003945     HCab    T    C        1      2        2 
   4  chr4_58003945     HPrz    T    C        0      0        2 
   4  chr4_58003945     ZBoe    T    C        0      0        2 
   4  chr4_58003945     ZGre    T    C        0      0        2 
   4  chr4_58003945     ZHar    T    C        0      0        2 
   4  chr4_58003945   Sample    T    C        0      0        2 
   4  chr4_58004798     AAsi    A    G        1      2        2 
   4  chr4_58004798     AKia    A    G        0      0        2 
   4  chr4_58004798     AOna    A    G        0      0        2 
   4  chr4_58004798     ASom    A    G        0      0        2 
   4  chr4_58004798     HCab    A    G        0      0        2 
   4  chr4_58004798     HPrz    A    G        0      0        2 
   4  chr4_58004798     ZBoe    A    G        0      0        2 
   4  chr4_58004798     ZGre    A    G        0      0        2 
   4  chr4_58004798     ZHar    A    G        0      0        2 
   4  chr4_58004798   Sample    A    G        1      2        2 
   4  chr4_58005789     AAsi    C    A        0      0        2 
   4  chr4_58005789     AKia    C    A        1      2        2 
   4  chr4_58005789     AOna    C    A        1      2        2 
   4  chr4_58005789     ASom    C    A        0      0        2 
   4  chr4_58005789     HCab    C    A        0      0        2 
   4  chr4_58005789     HPrz    C    A        0      0        2 
   4  chr4_58005789     ZBoe    C    A        0      0        2 
   4  chr4_58005789     ZGre    C    A        0      0        2 
   4  chr4_58005789     ZHar    C    A        0      0        2 
   4  chr4_58005789   Sample    C    A        0      0        2 
   4  chr4_58010077     AAsi    A    G        0      0        2 
   4  chr4_58010077     AKia    A    G        0      0        2 
   4  chr4_58010077     AOna    A    G        0      0        2 
   4  chr4_58010077     ASom    A    G        0      0        2 
   4  chr4_58010077     HCab    A    G        1      2        2 
   4  chr4_58010077     HPrz    A    G        1      2        2 
   4  chr4_58010077     ZBoe    A    G        0      0        2 
   4  chr4_58010077     ZGre    A    G        0      0        2 
   4  chr4_58010077     ZHar    A    G        0      0        2 
   4  chr4_58010077   Sample    A    G        0      0        2 
   4  chr4_58015937     AAsi    G    A        0      0        2 
   4  chr4_58015937     AKia    G    A        0      0        2 
   4  chr4_58015937     AOna    G    A        0      0        2 
   4  chr4_58015937     ASom    G    A        0      0        2 
   4  chr4_58015937     HCab    G    A        1      2        2 
   4  chr4_58015937     HPrz    G    A        1      2        2 
   4  chr4_58015937     ZBoe    G    A        0      0        2 
   4  chr4_58015937     ZGre    G    A        0      0        2 
   4  chr4_58015937     ZHar    G    A        0      0        2 
   4  chr4_58015937   Sample    G    A        0      0        2 
   4  chr4_58025934     AAsi    A    G        0      0        2 
   4  chr4_58025934     AKia    A    G      0.5      1        2 
   4  chr4_58025934     AOna    A    G        0      0        2 
   4  chr4_58025934     ASom    A    G        0      0        2 
   4  chr4_58025934     HCab    A    G        0      0        2 
   4  chr4_58025934     HPrz    A    G        0      0        2 
   4  chr4_58025934     ZBoe    A    G        0      0        2 
   4  chr4_58025934     ZGre    A    G        0      0        2 
   4  chr4_58025934     ZHar    A    G        0      0        2 
   4  chr4_58025934   Sample    A    G        0      0        2 
   4  chr4_58030781     AAsi    A    G        0      0        2 
   4  chr4_58030781     AKia    A    G        0      0        2 
   4  chr4_58030781     AOna    A    G        0      0        2 
   4  chr4_58030781     ASom    A    G        0      0        2 
   4  chr4_58030781     HCab    A    G        0      0        2 
   4  chr4_58030781     HPrz    A    G        1      2        2 
   4  chr4_58030781     ZBoe    A    G        0      0        2 
   4  chr4_58030781     ZGre    A    G        0      0        2 
   4  chr4_58030781     ZHar    A    G        0      0        2 
   4  chr4_58030781   Sample    A    G        0      0        2 
   4  chr4_58031713     AAsi    A    G        0      0        2 
   4  chr4_58031713     AKia    A    G        0      0        2 
   4  chr4_58031713     AOna    A    G        0      0        2 
   4  chr4_58031713     ASom    A    G        0      0        2 
   4  chr4_58031713     HCab    A    G        0      0        2 
   4  chr4_58031713     HPrz    A    G        0      0        2 
   4  chr4_58031713     ZBoe    A    G        0      0        2 
   4  chr4_58031713     ZGre    A    G        0      0        2 
   4  chr4_58031713     ZHar    A    G        1      2        2 
   4  chr4_58031713   Sample    A    G        0      0        2 
   4  chr4_58031730     AAsi    A    G        0      0        2 
   4  chr4_58031730     AKia    A    G        0      0        2 
   4  chr4_58031730     AOna    A    G        0      0        2 
   4  chr4_58031730     ASom    A    G        0      0        2 
   4  chr4_58031730     HCab    A    G        1      2        2 
   4  chr4_58031730     HPrz    A    G        1      2        2 
   4  chr4_58031730     ZBoe    A    G        0      0        2 
   4  chr4_58031730     ZGre    A    G        0      0        2 
   4  chr4_58031730     ZHar    A    G        0      0        2 
   4  chr4_58031730   Sample    A    G        0      0        2 
   4  chr4_58035912     AAsi    C    T        1      2        2 
   4  chr4_58035912     AKia    C    T        0      0        2 
   4  chr4_58035912     AOna    C    T        0      0        2 
   4  chr4_58035912     ASom    C    T        1      2        2 
   4  chr4_58035912     HCab    C    T        0      0        2 
   4  chr4_58035912     HPrz    C    T        0      0        2 
   4  chr4_58035912     ZBoe    C    T        0      0        2 
   4  chr4_58035912     ZGre    C    T        0      0        2 
   4  chr4_58035912     ZHar    C    T        0      0        2 
   4  chr4_58035912   Sample    C    T        1      2        2 
   4  chr4_58048135     AAsi    C    T        0      0        2 
   4  chr4_58048135     AKia    C    T        0      0        2 
   4  chr4_58048135     AOna    C    T      0.5      1        2 
   4  chr4_58048135     ASom    C    T        0      0        2 
   4  chr4_58048135     HCab    C    T        0      0        2 
   4  chr4_58048135     HPrz    C    T        0      0        2 
   4  chr4_58048135     ZBoe    C    T        0      0        2 
   4  chr4_58048135     ZGre    C    T        0      0        2 
   4  chr4_58048135     ZHar    C    T        0      0        2 
   4  chr4_58048135   Sample    C    T        0      0        2 
   4  chr4_58050075     AAsi    G    A        0      0        2 
   4  chr4_58050075     AKia    G    A        0      0        2 
   4  chr4_58050075     AOna    G    A      0.5      1        2 
   4  chr4_58050075     ASom    G    A        0      0        2 
   4  chr4_58050075     HCab    G    A        0      0        2 
   4  chr4_58050075     HPrz    G    A        0      0        2 
   4  chr4_58050075     ZBoe    G    A        0      0        2 
   4  chr4_58050075     ZGre    G    A        0      0        2 
   4  chr4_58050075     ZHar    G    A        0      0        2 
   4  chr4_58050075   Sample    G    A        0      0        2 
   4  chr4_58052915     AAsi    G    C        0      0        2 
   4  chr4_58052915     AKia    G    C        1      2        2 
   4  chr4_58052915     AOna    G    C        0      0        2 
   4  chr4_58052915     ASom    G    C        0      0        2 
   4  chr4_58052915     HCab    G    C        0      0        2 
   4  chr4_58052915     HPrz    G    C        0      0        2 
   4  chr4_58052915     ZBoe    G    C        0      0        2 
   4  chr4_58052915     ZGre    G    C        0      0        2 
   4  chr4_58052915     ZHar    G    C        0      0        2 
   4  chr4_58052915   Sample    G    C        0      0        2 
   4  chr4_58055627     AAsi    C    T        0      0        2 
   4  chr4_58055627     AKia    C    T        0      0        2 
   4  chr4_58055627     AOna    C    T        0      0        2 
   4  chr4_58055627     ASom    C    T        0      0        2 
   4  chr4_58055627     HCab    C    T        0      0        2 
   4  chr4_58055627     HPrz    C    T        0      0        2 
   4  chr4_58055627     ZBoe    C    T        0      0        2 
   4  chr4_58055627     ZGre    C    T        0      0        2 
   4  chr4_58055627     ZHar    C    T        1      2        2 
   4  chr4_58055627   Sample    C    T        0      0        2 
   4  chr4_58060642     AAsi    C    A        0      0        2 
   4  chr4_58060642     AKia    C    A        0      0        2 
   4  chr4_58060642     AOna    C    A        0      0        2 
   4  chr4_58060642     ASom    C    A        0      0        2 
   4  chr4_58060642     HCab    C    A        1      2        2 
   4  chr4_58060642     HPrz    C    A        1      2        2 
   4  chr4_58060642     ZBoe    C    A        0      0        2 
   4  chr4_58060642     ZGre    C    A        0      0        2 
   4  chr4_58060642     ZHar    C    A        0      0        2 
   4  chr4_58060642   Sample    C    A        0      0        2 
   4  chr4_58060845     AAsi    T    C        0      0        2 
   4  chr4_58060845     AKia    T    C        0      0        2 
   4  chr4_58060845     AOna    T    C        0      0        2 
   4  chr4_58060845     ASom    T    C      0.5      1        2 
   4  chr4_58060845     HCab    T    C        0      0        2 
   4  chr4_58060845     HPrz    T    C        0      0        2 
   4  chr4_58060845     ZBoe    T    C        0      0        2 
   4  chr4_58060845     ZGre    T    C        0      0        2 
   4  chr4_58060845     ZHar    T    C        0      0        2 
   4  chr4_58060845   Sample    T    C        0      0        2 
   4  chr4_58075218     AAsi    G    A        0      0        2 
   4  chr4_58075218     AKia    G    A        0      0        2 
   4  chr4_58075218     AOna    G    A        0      0        2 
   4  chr4_58075218     ASom    G    A        0      0        2 
   4  chr4_58075218     HCab    G    A        0      0        2 
   4  chr4_58075218     HPrz    G    A        0      0        2 
   4  chr4_58075218     ZBoe    G    A        0      0        2 
   4  chr4_58075218     ZGre    G    A        0      0        2 
   4  chr4_58075218     ZHar    G    A        1      2        2 
   4  chr4_58075218   Sample    G    A        0      0        2 
   4  chr4_58080606     AAsi    G    A        1      2        2 
   4  chr4_58080606     AKia    G    A        0      0        2 
   4  chr4_58080606     AOna    G    A        0      0        2 
   4  chr4_58080606     ASom    G    A        1      2        2 
   4  chr4_58080606     HCab    G    A        0      0        2 
   4  chr4_58080606     HPrz    G    A        0      0        2 
   4  chr4_58080606     ZBoe    G    A        0      0        2 
   4  chr4_58080606     ZGre    G    A        0      0        2 
   4  chr4_58080606     ZHar    G    A        0      0        2 
   4  chr4_58080606   Sample    G    A        1      2        2 
   4  chr4_58083650     AAsi    A    G        0      0        2 
   4  chr4_58083650     AKia    A    G        0      0        2 
   4  chr4_58083650     AOna    A    G        0      0        2 
   4  chr4_58083650     ASom    A    G        0      0        2 
   4  chr4_58083650     HCab    A    G        0      0        2 
   4  chr4_58083650     HPrz    A    G        0      0        2 
   4  chr4_58083650     ZBoe    A    G      0.5      1        2 
   4  chr4_58083650     ZGre    A    G        0      0        2 
   4  chr4_58083650     ZHar    A    G        0      0        2 
   4  chr4_58083650   Sample    A    G        0      0        2 
   4  chr4_58092540     AAsi    A    T        0      0        2 
   4  chr4_58092540     AKia    A    T        0      0        2 
   4  chr4_58092540     AOna    A    T      0.5      1        2 
   4  chr4_58092540     ASom    A    T        0      0        2 
   4  chr4_58092540     HCab    A    T        0      0        2 
   4  chr4_58092540     HPrz    A    T        0      0        2 
   4  chr4_58092540     ZBoe    A    T        0      0        2 
   4  chr4_58092540     ZGre    A    T        0      0        2 
   4  chr4_58092540     ZHar    A    T        0      0        2 
   4  chr4_58092540   Sample    A    T        0      0        2 
   4  chr4_58095081     AAsi    A    G        0      0        2 
   4  chr4_58095081     AKia    A    G        0      0        2 
   4  chr4_58095081     AOna    A    G        0      0        2 
   4  chr4_58095081     ASom    A    G        0      0        2 
   4  chr4_58095081     HCab    A    G        1      2        2 
   4  chr4_58095081     HPrz    A    G        1      2        2 
   4  chr4_58095081     ZBoe    A    G        0      0        2 
   4  chr4_58095081     ZGre    A    G        0      0        2 
   4  chr4_58095081     ZHar    A    G        0      0        2 
   4  chr4_58095081   Sample    A    G        0      0        2 
   4  chr4_58097304     AAsi    C    A        0      0        2 
   4  chr4_58097304     AKia    C    A        1      2        2 
   4  chr4_58097304     AOna    C    A      0.5      1        2 
   4  chr4_58097304     ASom    C    A        0      0        2 
   4  chr4_58097304     HCab    C    A        0      0        2 
   4  chr4_58097304     HPrz    C    A        0      0        2 
   4  chr4_58097304     ZBoe    C    A        0      0        2 
   4  chr4_58097304     ZGre    C    A        0      0        2 
   4  chr4_58097304     ZHar    C    A        0      0        2 
   4  chr4_58097304   Sample    C    A        0      0        2 
   4  chr4_58108243     AAsi    T    C        0      0        2 
   4  chr4_58108243     AKia    T    C        0      0        2 
   4  chr4_58108243     AOna    T    C      0.5      1        2 
   4  chr4_58108243     ASom    T    C        0      0        2 
   4  chr4_58108243     HCab    T    C        0      0        2 
   4  chr4_58108243     HPrz    T    C        0      0        2 
   4  chr4_58108243     ZBoe    T    C        0      0        2 
   4  chr4_58108243     ZGre    T    C        0      0        2 
   4  chr4_58108243     ZHar    T    C        0      0        2 
   4  chr4_58108243   Sample    T    C        0      0        2 
   4  chr4_58111626     AAsi    G    T        0      0        2 
   4  chr4_58111626     AKia    G    T        0      0        2 
   4  chr4_58111626     AOna    G    T        0      0        2 
   4  chr4_58111626     ASom    G    T        0      0        2 
   4  chr4_58111626     HCab    G    T        1      2        2 
   4  chr4_58111626     HPrz    G    T        1      2        2 
   4  chr4_58111626     ZBoe    G    T        0      0        2 
   4  chr4_58111626     ZGre    G    T        0      0        2 
   4  chr4_58111626     ZHar    G    T        0      0        2 
   4  chr4_58111626   Sample    G    T        0      0        2 
   4  chr4_58115590     AAsi    A    G        0      0        2 
   4  chr4_58115590     AKia    A    G        0      0        2 
   4  chr4_58115590     AOna    A    G        0      0        2 
   4  chr4_58115590     ASom    A    G      0.5      1        2 
   4  chr4_58115590     HCab    A    G        1      2        2 
   4  chr4_58115590     HPrz    A    G        1      2        2 
   4  chr4_58115590     ZBoe    A    G        0      0        2 
   4  chr4_58115590     ZGre    A    G        0      0        2 
   4  chr4_58115590     ZHar    A    G        0      0        2 
   4  chr4_58115590   Sample    A    G        0      0        2 
   4  chr4_58122275     AAsi    A    C        0      0        2 
   4  chr4_58122275     AKia    A    C        0      0        2 
   4  chr4_58122275     AOna    A    C        0      0        2 
   4  chr4_58122275     ASom    A    C        0      0        2 
   4  chr4_58122275     HCab    A    C        0      0        2 
   4  chr4_58122275     HPrz    A    C        0      0        2 
   4  chr4_58122275     ZBoe    A    C        0      0        2 
   4  chr4_58122275     ZGre    A    C        0      0        2 
   4  chr4_58122275     ZHar    A    C        1      2        2 
   4  chr4_58122275   Sample    A    C        0      0        2 
   4  chr4_58129984     AAsi    G    C        0      0        2 
   4  chr4_58129984     AKia    G    C        0      0        2 
   4  chr4_58129984     AOna    G    C      0.5      1        2 
   4  chr4_58129984     ASom    G    C        0      0        2 
   4  chr4_58129984     HCab    G    C        0      0        2 
   4  chr4_58129984     HPrz    G    C        0      0        2 
   4  chr4_58129984     ZBoe    G    C        0      0        2 
   4  chr4_58129984     ZGre    G    C        0      0        2 
   4  chr4_58129984     ZHar    G    C        0      0        2 
   4  chr4_58129984   Sample    G    C        0      0        2 
   4  chr4_58130471     AAsi    A    G        0      0        2 
   4  chr4_58130471     AKia    A    G        0      0        2 
   4  chr4_58130471     AOna    A    G        0      0        2 
   4  chr4_58130471     ASom    A    G        0      0        2 
   4  chr4_58130471     HCab    A    G        0      0        2 
   4  chr4_58130471     HPrz    A    G        0      0        2 
   4  chr4_58130471     ZBoe    A    G        1      2        2 
   4  chr4_58130471     ZGre    A    G        0      0        2 
   4  chr4_58130471     ZHar    A    G        1      2        2 
   4  chr4_58130471   Sample    A    G        0      0        2 
   4  chr4_58139981     AAsi    A    G        0      0        2 
   4  chr4_58139981     AKia    A    G        0      0        2 
   4  chr4_58139981     AOna    A    G        0      0        2 
   4  chr4_58139981     ASom    A    G        0      0        2 
   4  chr4_58139981     HCab    A    G        0      0        2 
   4  chr4_58139981     HPrz    A    G        0      0        2 
   4  chr4_58139981     ZBoe    A    G      0.5      1        2 
   4  chr4_58139981     ZGre    A    G        0      0        2 
   4  chr4_58139981     ZHar    A    G        0      0        2 
   4  chr4_58139981   Sample    A    G        0      0        2 
   4  chr4_58141429     AAsi    G    A        0      0        2 
   4  chr4_58141429     AKia    G    A        0      0        2 
   4  chr4_58141429     AOna    G    A        0      0        2 
   4  chr4_58141429     ASom    G    A        0      0        2 
   4  chr4_58141429     HCab    G    A        0      0        2 
   4  chr4_58141429     HPrz    G    A        1      2        2 
   4  chr4_58141429     ZBoe    G    A        0      0        2 
   4  chr4_58141429     ZGre    G    A        0      0        2 
   4  chr4_58141429     ZHar    G    A        0      0        2 
   4  chr4_58141429   Sample    G    A        0      0        2 
   4  chr4_58141796     AAsi    G    A        0      0        2 
   4  chr4_58141796     AKia    G    A        0      0        2 
   4  chr4_58141796     AOna    G    A        0      0        2 
   4  chr4_58141796     ASom    G    A        0      0        2 
   4  chr4_58141796     HCab    G    A        0      0        2 
   4  chr4_58141796     HPrz    G    A      0.5      1        2 
   4  chr4_58141796     ZBoe    G    A        0      0        2 
   4  chr4_58141796     ZGre    G    A        0      0        2 
   4  chr4_58141796     ZHar    G    A        0      0        2 
   4  chr4_58141796   Sample    G    A        0      0        2 
   4  chr4_58143506     AAsi    T    C        0      0        2 
   4  chr4_58143506     AKia    T    C        0      0        2 
   4  chr4_58143506     AOna    T    C        0      0        2 
   4  chr4_58143506     ASom    T    C        0      0        2 
   4  chr4_58143506     HCab    T    C        0      0        2 
   4  chr4_58143506     HPrz    T    C        0      0        2 
   4  chr4_58143506     ZBoe    T    C      0.5      1        2 
   4  chr4_58143506     ZGre    T    C        0      0        2 
   4  chr4_58143506     ZHar    T    C        0      0        2 
   4  chr4_58143506   Sample    T    C        0      0        2 
   4  chr4_58146545     AAsi    C    T        0      0        2 
   4  chr4_58146545     AKia    C    T        0      0        2 
   4  chr4_58146545     AOna    C    T        0      0        2 
   4  chr4_58146545     ASom    C    T        0      0        2 
   4  chr4_58146545     HCab    C    T        1      2        2 
   4  chr4_58146545     HPrz    C    T        1      2        2 
   4  chr4_58146545     ZBoe    C    T        0      0        2 
   4  chr4_58146545     ZGre    C    T        0      0        2 
   4  chr4_58146545     ZHar    C    T        0      0        2 
   4  chr4_58146545   Sample    C    T        0      0        2 
   4  chr4_58147706     AAsi    A    G        0      0        2 
   4  chr4_58147706     AKia    A    G      0.5      1        2 
   4  chr4_58147706     AOna    A    G        0      0        2 
   4  chr4_58147706     ASom    A    G        0      0        2 
   4  chr4_58147706     HCab    A    G        0      0        2 
   4  chr4_58147706     HPrz    A    G        0      0        2 
   4  chr4_58147706     ZBoe    A    G        0      0        2 
   4  chr4_58147706     ZGre    A    G        0      0        2 
   4  chr4_58147706     ZHar    A    G        0      0        2 
   4  chr4_58147706   Sample    A    G        0      0        2 
   4  chr4_58151496     AAsi    A    G        0      0        2 
   4  chr4_58151496     AKia    A    G        0      0        2 
   4  chr4_58151496     AOna    A    G        0      0        2 
   4  chr4_58151496     ASom    A    G        0      0        2 
   4  chr4_58151496     HCab    A    G        0      0        2 
   4  chr4_58151496     HPrz    A    G        0      0        2 
   4  chr4_58151496     ZBoe    A    G        1      2        2 
   4  chr4_58151496     ZGre    A    G        1      2        2 
   4  chr4_58151496     ZHar    A    G        1      2        2 
   4  chr4_58151496   Sample    A    G        0      0        2 
   4  chr4_58155106     AAsi    A    G        0      0        2 
   4  chr4_58155106     AKia    A    G        0      0        2 
   4  chr4_58155106     AOna    A    G        0      0        2 
   4  chr4_58155106     ASom    A    G        0      0        2 
   4  chr4_58155106     HCab    A    G        0      0        2 
   4  chr4_58155106     HPrz    A    G      0.5      1        2 
   4  chr4_58155106     ZBoe    A    G        0      0        2 
   4  chr4_58155106     ZGre    A    G        0      0        2 
   4  chr4_58155106     ZHar    A    G        0      0        2 
   4  chr4_58155106   Sample    A    G        0      0        2 
   4  chr4_58172022     AAsi    A    C        0      0        2 
   4  chr4_58172022     AKia    A    C      0.5      1        2 
   4  chr4_58172022     AOna    A    C        0      0        2 
   4  chr4_58172022     ASom    A    C        0      0        2 
   4  chr4_58172022     HCab    A    C        0      0        2 
   4  chr4_58172022     HPrz    A    C        0      0        2 
   4  chr4_58172022     ZBoe    A    C        0      0        2 
   4  chr4_58172022     ZGre    A    C        0      0        2 
   4  chr4_58172022     ZHar    A    C        0      0        2 
   4  chr4_58172022   Sample    A    C        0      0        2 
   4  chr4_58178690     AAsi    A    G        0      0        2 
   4  chr4_58178690     AKia    A    G        0      0        2 
   4  chr4_58178690     AOna    A    G        0      0        2 
   4  chr4_58178690     ASom    A    G        0      0        2 
   4  chr4_58178690     HCab    A    G        0      0        2 
   4  chr4_58178690     HPrz    A    G        0      0        2 
   4  chr4_58178690     ZBoe    A    G        0      0        2 
   4  chr4_58178690     ZGre    A    G        0      0        2 
   4  chr4_58178690     ZHar    A    G        1      2        2 
   4  chr4_58178690   Sample    A    G        0      0        2 
   4  chr4_58197292     AAsi    C    A        0      0        2 
   4  chr4_58197292     AKia    C    A        0      0        2 
   4  chr4_58197292     AOna    C    A        0      0        2 
   4  chr4_58197292     ASom    C    A        0      0        2 
   4  chr4_58197292     HCab    C    A        1      2        2 
   4  chr4_58197292     HPrz    C    A        1      2        2 
   4  chr4_58197292     ZBoe    C    A        0      0        2 
   4  chr4_58197292     ZGre    C    A        0      0        2 
   4  chr4_58197292     ZHar    C    A        0      0        2 
   4  chr4_58197292   Sample    C    A        0      0        2 
   4  chr4_58208284     AAsi    G    C        0      0        2 
   4  chr4_58208284     AKia    G    C        0      0        2 
   4  chr4_58208284     AOna    G    C        0      0        2 
   4  chr4_58208284     ASom    G    C        0      0        2 
   4  chr4_58208284     HCab    G    C        0      0        2 
   4  chr4_58208284     HPrz    G    C        0      0        2 
   4  chr4_58208284     ZBoe    G    C        0      0        2 
   4  chr4_58208284     ZGre    G    C        1      2        2 
   4  chr4_58208284     ZHar    G    C        0      0        2 
   4  chr4_58208284   Sample    G    C        0      0        2 
   4  chr4_58209451     AAsi    C    T        0      0        2 
   4  chr4_58209451     AKia    C    T        0      0        2 
   4  chr4_58209451     AOna    C    T        0      0        2 
   4  chr4_58209451     ASom    C    T        0      0        2 
   4  chr4_58209451     HCab    C    T        0      0        2 
   4  chr4_58209451     HPrz    C    T        0      0        2 
   4  chr4_58209451     ZBoe    C    T        0      0        2 
   4  chr4_58209451     ZGre    C    T        1      2        2 
   4  chr4_58209451     ZHar    C    T        0      0        2 
   4  chr4_58209451   Sample    C    T        0      0        2 
   4  chr4_58210204     AAsi    A    G        0      0        2 
   4  chr4_58210204     AKia    A    G        0      0        2 
   4  chr4_58210204     AOna    A    G        0      0        2 
   4  chr4_58210204     ASom    A    G        0      0        2 
   4  chr4_58210204     HCab    A    G        0      0        2 
   4  chr4_58210204     HPrz    A    G        0      0        2 
   4  chr4_58210204     ZBoe    A    G        0      0        2 
   4  chr4_58210204     ZGre    A    G        1      2        2 
   4  chr4_58210204     ZHar    A    G        0      0        2 
   4  chr4_58210204   Sample    A    G        0      0        2 
   4  chr4_58215428     AAsi    G    C        0      0        2 
   4  chr4_58215428     AKia    G    C        0      0        2 
   4  chr4_58215428     AOna    G    C        0      0        2 
   4  chr4_58215428     ASom    G    C        0      0        2 
   4  chr4_58215428     HCab    G    C        1      2        2 
   4  chr4_58215428     HPrz    G    C        1      2        2 
   4  chr4_58215428     ZBoe    G    C        0      0        2 
   4  chr4_58215428     ZGre    G    C        0      0        2 
   4  chr4_58215428     ZHar    G    C        0      0        2 
   4  chr4_58215428   Sample    G    C        0      0        2 
   4  chr4_58215440     AAsi    T    G        0      0        2 
   4  chr4_58215440     AKia    T    G        0      0        2 
   4  chr4_58215440     AOna    T    G        0      0        2 
   4  chr4_58215440     ASom    T    G        0      0        2 
   4  chr4_58215440     HCab    T    G        0      0        2 
   4  chr4_58215440     HPrz    T    G        0      0        2 
   4  chr4_58215440     ZBoe    T    G        0      0        2 
   4  chr4_58215440     ZGre    T    G        0      0        2 
   4  chr4_58215440     ZHar    T    G      0.5      1        2 
   4  chr4_58215440   Sample    T    G        0      0        2 
   4  chr4_58217072     AAsi    A    C        1      2        2 
   4  chr4_58217072     AKia    A    C        0      0        2 
   4  chr4_58217072     AOna    A    C        0      0        2 
   4  chr4_58217072     ASom    A    C        1      2        2 
   4  chr4_58217072     HCab    A    C        0      0        2 
   4  chr4_58217072     HPrz    A    C        0      0        2 
   4  chr4_58217072     ZBoe    A    C        0      0        2 
   4  chr4_58217072     ZGre    A    C        0      0        2 
   4  chr4_58217072     ZHar    A    C        0      0        2 
   4  chr4_58217072   Sample    A    C        1      2        2 
   4  chr4_58220895     AAsi    T    G        1      2        2 
   4  chr4_58220895     AKia    T    G        0      0        2 
   4  chr4_58220895     AOna    T    G        0      0        2 
   4  chr4_58220895     ASom    T    G        1      2        2 
   4  chr4_58220895     HCab    T    G        0      0        2 
   4  chr4_58220895     HPrz    T    G        0      0        2 
   4  chr4_58220895     ZBoe    T    G        0      0        2 
   4  chr4_58220895     ZGre    T    G        0      0        2 
   4  chr4_58220895     ZHar    T    G        0      0        2 
   4  chr4_58220895   Sample    T    G        1      2        2 
   4  chr4_58233777     AAsi    T    C        0      0        2 
   4  chr4_58233777     AKia    T    C      0.5      1        2 
   4  chr4_58233777     AOna    T    C        0      0        2 
   4  chr4_58233777     ASom    T    C        0      0        2 
   4  chr4_58233777     HCab    T    C        0      0        2 
   4  chr4_58233777     HPrz    T    C        0      0        2 
   4  chr4_58233777     ZBoe    T    C        0      0        2 
   4  chr4_58233777     ZGre    T    C        0      0        2 
   4  chr4_58233777     ZHar    T    C        0      0        2 
   4  chr4_58233777   Sample    T    C        0      0        2 
   4  chr4_58234415     AAsi    C    A        0      0        2 
   4  chr4_58234415     AKia    C    A        0      0        2 
   4  chr4_58234415     AOna    C    A        0      0        2 
   4  chr4_58234415     ASom    C    A        0      0        2 
   4  chr4_58234415     HCab    C    A        1      2        2 
   4  chr4_58234415     HPrz    C    A        1      2        2 
   4  chr4_58234415     ZBoe    C    A        0      0        2 
   4  chr4_58234415     ZGre    C    A        0      0        2 
   4  chr4_58234415     ZHar    C    A        0      0        2 
   4  chr4_58234415   Sample    C    A        0      0        2 
   4  chr4_58236769     AAsi    T    G        0      0        2 
   4  chr4_58236769     AKia    T    G        0      0        2 
   4  chr4_58236769     AOna    T    G        0      0        2 
   4  chr4_58236769     ASom    T    G        0      0        2 
   4  chr4_58236769     HCab    T    G        1      2        2 
   4  chr4_58236769     HPrz    T    G        1      2        2 
   4  chr4_58236769     ZBoe    T    G        0      0        2 
   4  chr4_58236769     ZGre    T    G        0      0        2 
   4  chr4_58236769     ZHar    T    G        0      0        2 
   4  chr4_58236769   Sample    T    G        0      0        2 
   4  chr4_58237622     AAsi    G    A        0      0        2 
   4  chr4_58237622     AKia    G    A        0      0        2 
   4  chr4_58237622     AOna    G    A        0      0        2 
   4  chr4_58237622     ASom    G    A        0      0        2 
   4  chr4_58237622     HCab    G    A        0      0        2 
   4  chr4_58237622     HPrz    G    A        0      0        2 
   4  chr4_58237622     ZBoe    G    A        1      2        2 
   4  chr4_58237622     ZGre    G    A        1      2        2 
   4  chr4_58237622     ZHar    G    A        0      0        2 
   4  chr4_58237622   Sample    G    A        0      0        2 
   4  chr4_58250307     AAsi    A    T        1      2        2 
   4  chr4_58250307     AKia    A    T        0      0        2 
   4  chr4_58250307     AOna    A    T        0      0        2 
   4  chr4_58250307     ASom    A    T        1      2        2 
   4  chr4_58250307     HCab    A    T        0      0        2 
   4  chr4_58250307     HPrz    A    T        0      0        2 
   4  chr4_58250307     ZBoe    A    T        0      0        2 
   4  chr4_58250307     ZGre    A    T        0      0        2 
   4  chr4_58250307     ZHar    A    T        0      0        2 
   4  chr4_58250307   Sample    A    T        1      2        2 
   4  chr4_58262977     AAsi    T    C        0      0        2 
   4  chr4_58262977     AKia    T    C        0      0        2 
   4  chr4_58262977     AOna    T    C        0      0        2 
   4  chr4_58262977     ASom    T    C        0      0        2 
   4  chr4_58262977     HCab    T    C        0      0        2 
   4  chr4_58262977     HPrz    T    C        0      0        2 
   4  chr4_58262977     ZBoe    T    C        0      0        2 
   4  chr4_58262977     ZGre    T    C        0      0        2 
   4  chr4_58262977     ZHar    T    C        1      2        2 
   4  chr4_58262977   Sample    T    C        0      0        2 
   4  chr4_58266790     AAsi    G    C        0      0        2 
   4  chr4_58266790     AKia    G    C        0      0        2 
   4  chr4_58266790     AOna    G    C        0      0        2 
   4  chr4_58266790     ASom    G    C        0      0        2 
   4  chr4_58266790     HCab    G    C        1      2        2 
   4  chr4_58266790     HPrz    G    C        1      2        2 
   4  chr4_58266790     ZBoe    G    C        0      0        2 
   4  chr4_58266790     ZGre    G    C        0      0        2 
   4  chr4_58266790     ZHar    G    C        0      0        2 
   4  chr4_58266790   Sample    G    C        0      0        2 
   4  chr4_58267499     AAsi    A    G        0      0        2 
   4  chr4_58267499     AKia    A    G        1      2        2 
   4  chr4_58267499     AOna    A    G        1      2        2 
   4  chr4_58267499     ASom    A    G        0      0        2 
   4  chr4_58267499     HCab    A    G        0      0        2 
   4  chr4_58267499     HPrz    A    G        0      0        2 
   4  chr4_58267499     ZBoe    A    G        0      0        2 
   4  chr4_58267499     ZGre    A    G        0      0        2 
   4  chr4_58267499     ZHar    A    G        0      0        2 
   4  chr4_58267499   Sample    A    G        0      0        2 
   4  chr4_58283415     AAsi    C    G        0      0        2 
   4  chr4_58283415     AKia    C    G        0      0        2 
   4  chr4_58283415     AOna    C    G        0      0        2 
   4  chr4_58283415     ASom    C    G        0      0        2 
   4  chr4_58283415     HCab    C    G        0      0        2 
   4  chr4_58283415     HPrz    C    G        0      0        2 
   4  chr4_58283415     ZBoe    C    G        0      0        2 
   4  chr4_58283415     ZGre    C    G        0      0        2 
   4  chr4_58283415     ZHar    C    G        1      2        2 
   4  chr4_58283415   Sample    C    G        0      0        2 
   4  chr4_58287574     AAsi    G    C        0      0        2 
   4  chr4_58287574     AKia    G    C        0      0        2 
   4  chr4_58287574     AOna    G    C        0      0        2 
   4  chr4_58287574     ASom    G    C        0      0        2 
   4  chr4_58287574     HCab    G    C        1      2        2 
   4  chr4_58287574     HPrz    G    C        0      0        2 
   4  chr4_58287574     ZBoe    G    C        0      0        2 
   4  chr4_58287574     ZGre    G    C        0      0        2 
   4  chr4_58287574     ZHar    G    C        0      0        2 
   4  chr4_58287574   Sample    G    C        0      0        2 
   4  chr4_58287715     AAsi    T    C        0      0        2 
   4  chr4_58287715     AKia    T    C        0      0        2 
   4  chr4_58287715     AOna    T    C        0      0        2 
   4  chr4_58287715     ASom    T    C        0      0        2 
   4  chr4_58287715     HCab    T    C        0      0        2 
   4  chr4_58287715     HPrz    T    C        0      0        2 
   4  chr4_58287715     ZBoe    T    C        1      2        2 
   4  chr4_58287715     ZGre    T    C        1      2        2 
   4  chr4_58287715     ZHar    T    C        1      2        2 
   4  chr4_58287715   Sample    T    C        0      0        2 
   4  chr4_58289587     AAsi    A    G        0      0        2 
   4  chr4_58289587     AKia    A    G        0      0        2 
   4  chr4_58289587     AOna    A    G        0      0        2 
   4  chr4_58289587     ASom    A    G        0      0        2 
   4  chr4_58289587     HCab    A    G        0      0        2 
   4  chr4_58289587     HPrz    A    G        1      2        2 
   4  chr4_58289587     ZBoe    A    G        0      0        2 
   4  chr4_58289587     ZGre    A    G        0      0        2 
   4  chr4_58289587     ZHar    A    G        0      0        2 
   4  chr4_58289587   Sample    A    G        1      2        2 
   4  chr4_58290461     AAsi    C    G        0      0        2 
   4  chr4_58290461     AKia    C    G        0      0        2 
   4  chr4_58290461     AOna    C    G        0      0        2 
   4  chr4_58290461     ASom    C    G        0      0        2 
   4  chr4_58290461     HCab    C    G        0      0        2 
   4  chr4_58290461     HPrz    C    G        0      0        2 
   4  chr4_58290461     ZBoe    C    G      0.5      1        2 
   4  chr4_58290461     ZGre    C    G        0      0        2 
   4  chr4_58290461     ZHar    C    G        0      0        2 
   4  chr4_58290461   Sample    C    G        0      0        2 
   4  chr4_58292429     AAsi    T    C        0      0        2 
   4  chr4_58292429     AKia    T    C        0      0        2 
   4  chr4_58292429     AOna    T    C        0      0        2 
   4  chr4_58292429     ASom    T    C        0      0        2 
   4  chr4_58292429     HCab    T    C        1      2        2 
   4  chr4_58292429     HPrz    T    C        0      0        2 
   4  chr4_58292429     ZBoe    T    C        0      0        2 
   4  chr4_58292429     ZGre    T    C        0      0        2 
   4  chr4_58292429     ZHar    T    C        0      0        2 
   4  chr4_58292429   Sample    T    C        0      0        2 
   4  chr4_58292905     AAsi    C    G        0      0        2 
   4  chr4_58292905     AKia    C    G        0      0        2 
   4  chr4_58292905     AOna    C    G      0.5      1        2 
   4  chr4_58292905     ASom    C    G        0      0        2 
   4  chr4_58292905     HCab    C    G        0      0        2 
   4  chr4_58292905     HPrz    C    G        0      0        2 
   4  chr4_58292905     ZBoe    C    G        0      0        2 
   4  chr4_58292905     ZGre    C    G        0      0        2 
   4  chr4_58292905     ZHar    C    G        0      0        2 
   4  chr4_58292905   Sample    C    G        0      0        2 
   4  chr4_58304826     AAsi    A    G        0      0        2 
   4  chr4_58304826     AKia    A    G        0      0        2 
   4  chr4_58304826     AOna    A    G        0      0        2 
   4  chr4_58304826     ASom    A    G        0      0        2 
   4  chr4_58304826     HCab    A    G        0      0        2 
   4  chr4_58304826     HPrz    A    G        0      0        2 
   4  chr4_58304826     ZBoe    A    G        0      0        2 
   4  chr4_58304826     ZGre    A    G        0      0        2 
   4  chr4_58304826     ZHar    A    G        1      2        2 
   4  chr4_58304826   Sample    A    G        0      0        2 
   4  chr4_58306167     AAsi    A    G        0      0        2 
   4  chr4_58306167     AKia    A    G        0      0        2 
   4  chr4_58306167     AOna    A    G        1      2        2 
   4  chr4_58306167     ASom    A    G        0      0        2 
   4  chr4_58306167     HCab    A    G        0      0        2 
   4  chr4_58306167     HPrz    A    G        0      0        2 
   4  chr4_58306167     ZBoe    A    G        0      0        2 
   4  chr4_58306167     ZGre    A    G        0      0        2 
   4  chr4_58306167     ZHar    A    G        0      0        2 
   4  chr4_58306167   Sample    A    G        0      0        2 
   4  chr4_58310297     AAsi    T    C        0      0        2 
   4  chr4_58310297     AKia    T    C        1      2        2 
   4  chr4_58310297     AOna    T    C        1      2        2 
   4  chr4_58310297     ASom    T    C        0      0        2 
   4  chr4_58310297     HCab    T    C        0      0        2 
   4  chr4_58310297     HPrz    T    C        0      0        2 
   4  chr4_58310297     ZBoe    T    C        0      0        2 
   4  chr4_58310297     ZGre    T    C        0      0        2 
   4  chr4_58310297     ZHar    T    C        0      0        2 
   4  chr4_58310297   Sample    T    C        0      0        2 
   4  chr4_58311290     AAsi    T    C        0      0        2 
   4  chr4_58311290     AKia    T    C        0      0        2 
   4  chr4_58311290     AOna    T    C        0      0        2 
   4  chr4_58311290     ASom    T    C        0      0        2 
   4  chr4_58311290     HCab    T    C        0      0        2 
   4  chr4_58311290     HPrz    T    C      0.5      1        2 
   4  chr4_58311290     ZBoe    T    C        0      0        2 
   4  chr4_58311290     ZGre    T    C        0      0        2 
   4  chr4_58311290     ZHar    T    C        0      0        2 
   4  chr4_58311290   Sample    T    C        0      0        2 
   4  chr4_58314352     AAsi    C    A        0      0        2 
   4  chr4_58314352     AKia    C    A        0      0        2 
   4  chr4_58314352     AOna    C    A        0      0        2 
   4  chr4_58314352     ASom    C    A        0      0        2 
   4  chr4_58314352     HCab    C    A        1      2        2 
   4  chr4_58314352     HPrz    C    A        1      2        2 
   4  chr4_58314352     ZBoe    C    A        0      0        2 
   4  chr4_58314352     ZGre    C    A        0      0        2 
   4  chr4_58314352     ZHar    C    A        0      0        2 
   4  chr4_58314352   Sample    C    A        0      0        2 
   4  chr4_58316590     AAsi    G    T        0      0        2 
   4  chr4_58316590     AKia    G    T        0      0        2 
   4  chr4_58316590     AOna    G    T        0      0        2 
   4  chr4_58316590     ASom    G    T        0      0        2 
   4  chr4_58316590     HCab    G    T        1      2        2 
   4  chr4_58316590     HPrz    G    T        1      2        2 
   4  chr4_58316590     ZBoe    G    T        0      0        2 
   4  chr4_58316590     ZGre    G    T        0      0        2 
   4  chr4_58316590     ZHar    G    T        0      0        2 
   4  chr4_58316590   Sample    G    T        0      0        2 
   4  chr4_58326604     AAsi    A    G        0      0        2 
   4  chr4_58326604     AKia    A    G        0      0        2 
   4  chr4_58326604     AOna    A    G        0      0        2 
   4  chr4_58326604     ASom    A    G        0      0        2 
   4  chr4_58326604     HCab    A    G        1      2        2 
   4  chr4_58326604     HPrz    A    G        1      2        2 
   4  chr4_58326604     ZBoe    A    G        0      0        2 
   4  chr4_58326604     ZGre    A    G        0      0        2 
   4  chr4_58326604     ZHar    A    G        0      0        2 
   4  chr4_58326604   Sample    A    G        0      0        2 
   4  chr4_58334236     AAsi    T    C        0      0        2 
   4  chr4_58334236     AKia    T    C        0      0        2 
   4  chr4_58334236     AOna    T    C        0      0        2 
   4  chr4_58334236     ASom    T    C        0      0        2 
   4  chr4_58334236     HCab    T    C        1      2        2 
   4  chr4_58334236     HPrz    T    C        1      2        2 
   4  chr4_58334236     ZBoe    T    C        0      0        2 
   4  chr4_58334236     ZGre    T    C        0      0        2 
   4  chr4_58334236     ZHar    T    C        0      0        2 
   4  chr4_58334236   Sample    T    C        0      0        2 
   4  chr4_58344899     AAsi    C    T        0      0        2 
   4  chr4_58344899     AKia    C    T        0      0        2 
   4  chr4_58344899     AOna    C    T        0      0        2 
   4  chr4_58344899     ASom    C    T        0      0        2 
   4  chr4_58344899     HCab    C    T        0      0        2 
   4  chr4_58344899     HPrz    C    T        0      0        2 
   4  chr4_58344899     ZBoe    C    T        1      2        2 
   4  chr4_58344899     ZGre    C    T        0      0        2 
   4  chr4_58344899     ZHar    C    T        0      0        2 
   4  chr4_58344899   Sample    C    T        0      0        2 
   4  chr4_58348900     AAsi    T    C        0      0        2 
   4  chr4_58348900     AKia    T    C        0      0        2 
   4  chr4_58348900     AOna    T    C        0      0        2 
   4  chr4_58348900     ASom    T    C        0      0        2 
   4  chr4_58348900     HCab    T    C        0      0        2 
   4  chr4_58348900     HPrz    T    C        0      0        2 
   4  chr4_58348900     ZBoe    T    C        1      2        2 
   4  chr4_58348900     ZGre    T    C        1      2        2 
   4  chr4_58348900     ZHar    T    C        1      2        2 
   4  chr4_58348900   Sample    T    C        0      0        2 
   4  chr4_58354754     AAsi    C    T        1      2        2 
   4  chr4_58354754     AKia    C    T        0      0        2 
   4  chr4_58354754     AOna    C    T        0      0        2 
   4  chr4_58354754     ASom    C    T        1      2        2 
   4  chr4_58354754     HCab    C    T        0      0        2 
   4  chr4_58354754     HPrz    C    T        0      0        2 
   4  chr4_58354754     ZBoe    C    T        0      0        2 
   4  chr4_58354754     ZGre    C    T        0      0        2 
   4  chr4_58354754     ZHar    C    T        0      0        2 
   4  chr4_58354754   Sample    C    T        1      2        2 
   4  chr4_58358032     AAsi    G    A        0      0        2 
   4  chr4_58358032     AKia    G    A        0      0        2 
   4  chr4_58358032     AOna    G    A        0      0        2 
   4  chr4_58358032     ASom    G    A        0      0        2 
   4  chr4_58358032     HCab    G    A        1      2        2 
   4  chr4_58358032     HPrz    G    A        1      2        2 
   4  chr4_58358032     ZBoe    G    A        0      0        2 
   4  chr4_58358032     ZGre    G    A        0      0        2 
   4  chr4_58358032     ZHar    G    A        0      0        2 
   4  chr4_58358032   Sample    G    A        0      0        2 
   4  chr4_58362762     AAsi    T    C        0      0        2 
   4  chr4_58362762     AKia    T    C        0      0        2 
   4  chr4_58362762     AOna    T    C        0      0        2 
   4  chr4_58362762     ASom    T    C        0      0        2 
   4  chr4_58362762     HCab    T    C        0      0        2 
   4  chr4_58362762     HPrz    T    C      0.5      1        2 
   4  chr4_58362762     ZBoe    T    C        0      0        2 
   4  chr4_58362762     ZGre    T    C        0      0        2 
   4  chr4_58362762     ZHar    T    C        0      0        2 
   4  chr4_58362762   Sample    T    C        0      0        2 
   4  chr4_58383136     AAsi    A    C        0      0        2 
   4  chr4_58383136     AKia    A    C        0      0        2 
   4  chr4_58383136     AOna    A    C        0      0        2 
   4  chr4_58383136     ASom    A    C        0      0        2 
   4  chr4_58383136     HCab    A    C        0      0        2 
   4  chr4_58383136     HPrz    A    C        0      0        2 
   4  chr4_58383136     ZBoe    A    C        1      2        2 
   4  chr4_58383136     ZGre    A    C        0      0        2 
   4  chr4_58383136     ZHar    A    C        1      2        2 
   4  chr4_58383136   Sample    A    C        0      0        2 
   4  chr4_58384989     AAsi    T    G        0      0        2 
   4  chr4_58384989     AKia    T    G        1      2        2 
   4  chr4_58384989     AOna    T    G        0      0        2 
   4  chr4_58384989     ASom    T    G        0      0        2 
   4  chr4_58384989     HCab    T    G        0      0        2 
   4  chr4_58384989     HPrz    T    G        0      0        2 
   4  chr4_58384989     ZBoe    T    G        0      0        2 
   4  chr4_58384989     ZGre    T    G        0      0        2 
   4  chr4_58384989     ZHar    T    G        0      0        2 
   4  chr4_58384989   Sample    T    G        0      0        2 
   4  chr4_58386453     AAsi    A    G        0      0        2 
   4  chr4_58386453     AKia    A    G        0      0        2 
   4  chr4_58386453     AOna    A    G        0      0        2 
   4  chr4_58386453     ASom    A    G        0      0        2 
   4  chr4_58386453     HCab    A    G        0      0        2 
   4  chr4_58386453     HPrz    A    G        0      0        2 
   4  chr4_58386453     ZBoe    A    G      0.5      1        2 
   4  chr4_58386453     ZGre    A    G        0      0        2 
   4  chr4_58386453     ZHar    A    G        0      0        2 
   4  chr4_58386453   Sample    A    G        0      0        2 
   4  chr4_58391013     AAsi    C    T        0      0        2 
   4  chr4_58391013     AKia    C    T        0      0        2 
   4  chr4_58391013     AOna    C    T        0      0        2 
   4  chr4_58391013     ASom    C    T        0      0        2 
   4  chr4_58391013     HCab    C    T        0      0        2 
   4  chr4_58391013     HPrz    C    T      0.5      1        2 
   4  chr4_58391013     ZBoe    C    T        0      0        2 
   4  chr4_58391013     ZGre    C    T        0      0        2 
   4  chr4_58391013     ZHar    C    T        0      0        2 
   4  chr4_58391013   Sample    C    T        0      0        2 
   4  chr4_58395864     AAsi    T    C        0      0        2 
   4  chr4_58395864     AKia    T    C      0.5      1        2 
   4  chr4_58395864     AOna    T    C        1      2        2 
   4  chr4_58395864     ASom    T    C        0      0        2 
   4  chr4_58395864     HCab    T    C        0      0        2 
   4  chr4_58395864     HPrz    T    C        0      0        2 
   4  chr4_58395864     ZBoe    T    C        0      0        2 
   4  chr4_58395864     ZGre    T    C        0      0        2 
   4  chr4_58395864     ZHar    T    C        0      0        2 
   4  chr4_58395864   Sample    T    C        0      0        2 
   4  chr4_58398963     AAsi    T    C        0      0        2 
   4  chr4_58398963     AKia    T    C        0      0        2 
   4  chr4_58398963     AOna    T    C        0      0        2 
   4  chr4_58398963     ASom    T    C        0      0        2 
   4  chr4_58398963     HCab    T    C        0      0        2 
   4  chr4_58398963     HPrz    T    C        0      0        2 
   4  chr4_58398963     ZBoe    T    C        0      0        2 
   4  chr4_58398963     ZGre    T    C        0      0        2 
   4  chr4_58398963     ZHar    T    C        1      2        2 
   4  chr4_58398963   Sample    T    C        0      0        2 
   4  chr4_58399619     AAsi    T    C        0      0        2 
   4  chr4_58399619     AKia    T    C        0      0        2 
   4  chr4_58399619     AOna    T    C        0      0        2 
   4  chr4_58399619     ASom    T    C        0      0        2 
   4  chr4_58399619     HCab    T    C        0      0        2 
   4  chr4_58399619     HPrz    T    C        0      0        2 
   4  chr4_58399619     ZBoe    T    C      0.5      1        2 
   4  chr4_58399619     ZGre    T    C        0      0        2 
   4  chr4_58399619     ZHar    T    C        0      0        2 
   4  chr4_58399619   Sample    T    C        0      0        2 
   4  chr4_58399652     AAsi    C    T        0      0        2 
   4  chr4_58399652     AKia    C    T        0      0        2 
   4  chr4_58399652     AOna    C    T        0      0        2 
   4  chr4_58399652     ASom    C    T        0      0        2 
   4  chr4_58399652     HCab    C    T        0      0        2 
   4  chr4_58399652     HPrz    C    T        1      2        2 
   4  chr4_58399652     ZBoe    C    T        0      0        2 
   4  chr4_58399652     ZGre    C    T        0      0        2 
   4  chr4_58399652     ZHar    C    T        0      0        2 
   4  chr4_58399652   Sample    C    T        0      0        2 
   4  chr4_58401138     AAsi    A    T        0      0        2 
   4  chr4_58401138     AKia    A    T        0      0        2 
   4  chr4_58401138     AOna    A    T        0      0        2 
   4  chr4_58401138     ASom    A    T        0      0        2 
   4  chr4_58401138     HCab    A    T        1      2        2 
   4  chr4_58401138     HPrz    A    T        1      2        2 
   4  chr4_58401138     ZBoe    A    T        0      0        2 
   4  chr4_58401138     ZGre    A    T        0      0        2 
   4  chr4_58401138     ZHar    A    T        0      0        2 
   4  chr4_58401138   Sample    A    T        0      0        2 
   4  chr4_58410979     AAsi    A    G        0      0        2 
   4  chr4_58410979     AKia    A    G        0      0        2 
   4  chr4_58410979     AOna    A    G        0      0        2 
   4  chr4_58410979     ASom    A    G        0      0        2 
   4  chr4_58410979     HCab    A    G        0      0        2 
   4  chr4_58410979     HPrz    A    G        0      0        2 
   4  chr4_58410979     ZBoe    A    G        0      0        2 
   4  chr4_58410979     ZGre    A    G      0.5      1        2 
   4  chr4_58410979     ZHar    A    G        0      0        2 
   4  chr4_58410979   Sample    A    G        0      0        2 
   4  chr4_58413317     AAsi    C    G        0      0        2 
   4  chr4_58413317     AKia    C    G        0      0        2 
   4  chr4_58413317     AOna    C    G      0.5      1        2 
   4  chr4_58413317     ASom    C    G        0      0        2 
   4  chr4_58413317     HCab    C    G        0      0        2 
   4  chr4_58413317     HPrz    C    G        0      0        2 
   4  chr4_58413317     ZBoe    C    G        0      0        2 
   4  chr4_58413317     ZGre    C    G        0      0        2 
   4  chr4_58413317     ZHar    C    G        0      0        2 
   4  chr4_58413317   Sample    C    G        0      0        2 
   4  chr4_58414923     AAsi    C    G        1      2        2 
   4  chr4_58414923     AKia    C    G        0      0        2 
   4  chr4_58414923     AOna    C    G        0      0        2 
   4  chr4_58414923     ASom    C    G        0      0        2 
   4  chr4_58414923     HCab    C    G        0      0        2 
   4  chr4_58414923     HPrz    C    G        0      0        2 
   4  chr4_58414923     ZBoe    C    G        0      0        2 
   4  chr4_58414923     ZGre    C    G        0      0        2 
   4  chr4_58414923     ZHar    C    G        0      0        2 
   4  chr4_58414923   Sample    C    G        1      2        2 
   4  chr4_58421059     AAsi    G    C        0      0        2 
   4  chr4_58421059     AKia    G    C      0.5      1        2 
   4  chr4_58421059     AOna    G    C        0      0        2 
   4  chr4_58421059     ASom    G    C        0      0        2 
   4  chr4_58421059     HCab    G    C        0      0        2 
   4  chr4_58421059     HPrz    G    C        0      0        2 
   4  chr4_58421059     ZBoe    G    C        0      0        2 
   4  chr4_58421059     ZGre    G    C        0      0        2 
   4  chr4_58421059     ZHar    G    C        0      0        2 
   4  chr4_58421059   Sample    G    C        0      0        2 
   4  chr4_58422173     AAsi    A    C        0      0        2 
   4  chr4_58422173     AKia    A    C        0      0        2 
   4  chr4_58422173     AOna    A    C        0      0        2 
   4  chr4_58422173     ASom    A    C        0      0        2 
   4  chr4_58422173     HCab    A    C        1      2        2 
   4  chr4_58422173     HPrz    A    C        1      2        2 
   4  chr4_58422173     ZBoe    A    C        0      0        2 
   4  chr4_58422173     ZGre    A    C        0      0        2 
   4  chr4_58422173     ZHar    A    C        0      0        2 
   4  chr4_58422173   Sample    A    C        0      0        2 
   4  chr4_58423619     AAsi    T    C        0      0        2 
   4  chr4_58423619     AKia    T    C        1      2        2 
   4  chr4_58423619     AOna    T    C        0      0        2 
   4  chr4_58423619     ASom    T    C        0      0        2 
   4  chr4_58423619     HCab    T    C        0      0        2 
   4  chr4_58423619     HPrz    T    C        0      0        2 
   4  chr4_58423619     ZBoe    T    C        0      0        2 
   4  chr4_58423619     ZGre    T    C        0      0        2 
   4  chr4_58423619     ZHar    T    C        0      0        2 
   4  chr4_58423619   Sample    T    C        0      0        2 
   4  chr4_58423629     AAsi    A    G        0      0        2 
   4  chr4_58423629     AKia    A    G        0      0        2 
   4  chr4_58423629     AOna    A    G        0      0        2 
   4  chr4_58423629     ASom    A    G        0      0        2 
   4  chr4_58423629     HCab    A    G        0      0        2 
   4  chr4_58423629     HPrz    A    G        0      0        2 
   4  chr4_58423629     ZBoe    A    G        0      0        2 
   4  chr4_58423629     ZGre    A    G      0.5      1        2 
   4  chr4_58423629     ZHar    A    G        0      0        2 
   4  chr4_58423629   Sample    A    G        0      0        2 
   4  chr4_58432693     AAsi    T    A        0      0        2 
   4  chr4_58432693     AKia    T    A        0      0        2 
   4  chr4_58432693     AOna    T    A        0      0        2 
   4  chr4_58432693     ASom    T    A        0      0        2 
   4  chr4_58432693     HCab    T    A        0      0        2 
   4  chr4_58432693     HPrz    T    A        0      0        2 
   4  chr4_58432693     ZBoe    T    A        1      2        2 
   4  chr4_58432693     ZGre    T    A        0      0        2 
   4  chr4_58432693     ZHar    T    A        0      0        2 
   4  chr4_58432693   Sample    T    A        0      0        2 
   4  chr4_58435891     AAsi    T    C        1      2        2 
   4  chr4_58435891     AKia    T    C        0      0        2 
   4  chr4_58435891     AOna    T    C        0      0        2 
   4  chr4_58435891     ASom    T    C        1      2        2 
   4  chr4_58435891     HCab    T    C        0      0        2 
   4  chr4_58435891     HPrz    T    C        0      0        2 
   4  chr4_58435891     ZBoe    T    C        0      0        2 
   4  chr4_58435891     ZGre    T    C        0      0        2 
   4  chr4_58435891     ZHar    T    C        0      0        2 
   4  chr4_58435891   Sample    T    C        1      2        2 
   4  chr4_58437330     AAsi    C    T        1      2        2 
   4  chr4_58437330     AKia    C    T        0      0        2 
   4  chr4_58437330     AOna    C    T        0      0        2 
   4  chr4_58437330     ASom    C    T        1      2        2 
   4  chr4_58437330     HCab    C    T        0      0        2 
   4  chr4_58437330     HPrz    C    T        0      0        2 
   4  chr4_58437330     ZBoe    C    T        0      0        2 
   4  chr4_58437330     ZGre    C    T        0      0        2 
   4  chr4_58437330     ZHar    C    T        0      0        2 
   4  chr4_58437330   Sample    C    T        1      2        2 
   4  chr4_58438837     AAsi    T    G        0      0        2 
   4  chr4_58438837     AKia    T    G        0      0        2 
   4  chr4_58438837     AOna    T    G        0      0        2 
   4  chr4_58438837     ASom    T    G        0      0        2 
   4  chr4_58438837     HCab    T    G        0      0        2 
   4  chr4_58438837     HPrz    T    G      0.5      1        2 
   4  chr4_58438837     ZBoe    T    G        0      0        2 
   4  chr4_58438837     ZGre    T    G        0      0        2 
   4  chr4_58438837     ZHar    T    G        0      0        2 
   4  chr4_58438837   Sample    T    G        0      0        2 
   4  chr4_58446193     AAsi    C    G        1      2        2 
   4  chr4_58446193     AKia    C    G        0      0        2 
   4  chr4_58446193     AOna    C    G        0      0        2 
   4  chr4_58446193     ASom    C    G        1      2        2 
   4  chr4_58446193     HCab    C    G        0      0        2 
   4  chr4_58446193     HPrz    C    G        0      0        2 
   4  chr4_58446193     ZBoe    C    G        0      0        2 
   4  chr4_58446193     ZGre    C    G        0      0        2 
   4  chr4_58446193     ZHar    C    G        0      0        2 
   4  chr4_58446193   Sample    C    G        1      2        2 
   4  chr4_58455144     AAsi    G    A        0      0        2 
   4  chr4_58455144     AKia    G    A        0      0        2 
   4  chr4_58455144     AOna    G    A        0      0        2 
   4  chr4_58455144     ASom    G    A        0      0        2 
   4  chr4_58455144     HCab    G    A        0      0        2 
   4  chr4_58455144     HPrz    G    A        0      0        2 
   4  chr4_58455144     ZBoe    G    A        0      0        2 
   4  chr4_58455144     ZGre    G    A        1      2        2 
   4  chr4_58455144     ZHar    G    A        0      0        2 
   4  chr4_58455144   Sample    G    A        0      0        2 
   4  chr4_58460780     AAsi    T    C        0      0        2 
   4  chr4_58460780     AKia    T    C        0      0        2 
   4  chr4_58460780     AOna    T    C        0      0        2 
   4  chr4_58460780     ASom    T    C        0      0        2 
   4  chr4_58460780     HCab    T    C        0      0        2 
   4  chr4_58460780     HPrz    T    C        0      0        2 
   4  chr4_58460780     ZBoe    T    C      0.5      1        2 
   4  chr4_58460780     ZGre    T    C        0      0        2 
   4  chr4_58460780     ZHar    T    C        0      0        2 
   4  chr4_58460780   Sample    T    C        0      0        2 
   4  chr4_58470769     AAsi    G    C        0      0        2 
   4  chr4_58470769     AKia    G    C        0      0        2 
   4  chr4_58470769     AOna    G    C        0      0        2 
   4  chr4_58470769     ASom    G    C        0      0        2 
   4  chr4_58470769     HCab    G    C        0      0        2 
   4  chr4_58470769     HPrz    G    C        0      0        2 
   4  chr4_58470769     ZBoe    G    C      0.5      1        2 
   4  chr4_58470769     ZGre    G    C        0      0        2 
   4  chr4_58470769     ZHar    G    C        0      0        2 
   4  chr4_58470769   Sample    G    C        0      0        2 
   4  chr4_58484309     AAsi    G    T        0      0        2 
   4  chr4_58484309     AKia    G    T        0      0        2 
   4  chr4_58484309     AOna    G    T      0.5      1        2 
   4  chr4_58484309     ASom    G    T        0      0        2 
   4  chr4_58484309     HCab    G    T        0      0        2 
   4  chr4_58484309     HPrz    G    T        0      0        2 
   4  chr4_58484309     ZBoe    G    T        0      0        2 
   4  chr4_58484309     ZGre    G    T        0      0        2 
   4  chr4_58484309     ZHar    G    T        0      0        2 
   4  chr4_58484309   Sample    G    T        0      0        2 
   4  chr4_58486478     AAsi    T    C        0      0        2 
   4  chr4_58486478     AKia    T    C        0      0        2 
   4  chr4_58486478     AOna    T    C        0      0        2 
   4  chr4_58486478     ASom    T    C        0      0        2 
   4  chr4_58486478     HCab    T    C        0      0        2 
   4  chr4_58486478     HPrz    T    C        0      0        2 
   4  chr4_58486478     ZBoe    T    C        0      0        2 
   4  chr4_58486478     ZGre    T    C        0      0        2 
   4  chr4_58486478     ZHar    T    C      0.5      1        2 
   4  chr4_58486478   Sample    T    C        0      0        2 
   4  chr4_58489477     AAsi    A    G        0      0        2 
   4  chr4_58489477     AKia    A    G        0      0        2 
   4  chr4_58489477     AOna    A    G        0      0        2 
   4  chr4_58489477     ASom    A    G        0      0        2 
   4  chr4_58489477     HCab    A    G        0      0        2 
   4  chr4_58489477     HPrz    A    G        0      0        2 
   4  chr4_58489477     ZBoe    A    G        1      2        2 
   4  chr4_58489477     ZGre    A    G        0      0        2 
   4  chr4_58489477     ZHar    A    G        0      0        2 
   4  chr4_58489477   Sample    A    G        0      0        2 
   4  chr4_58491193     AAsi    C    A        0      0        2 
   4  chr4_58491193     AKia    C    A        0      0        2 
   4  chr4_58491193     AOna    C    A        0      0        2 
   4  chr4_58491193     ASom    C    A        0      0        2 
   4  chr4_58491193     HCab    C    A        0      0        2 
   4  chr4_58491193     HPrz    C    A        0      0        2 
   4  chr4_58491193     ZBoe    C    A        0      0        2 
   4  chr4_58491193     ZGre    C    A        1      2        2 
   4  chr4_58491193     ZHar    C    A        0      0        2 
   4  chr4_58491193   Sample    C    A        0      0        2 
   4  chr4_58493596     AAsi    G    A        0      0        2 
   4  chr4_58493596     AKia    G    A        0      0        2 
   4  chr4_58493596     AOna    G    A        0      0        2 
   4  chr4_58493596     ASom    G    A        0      0        2 
   4  chr4_58493596     HCab    G    A        0      0        2 
   4  chr4_58493596     HPrz    G    A        0      0        2 
   4  chr4_58493596     ZBoe    G    A        1      2        2 
   4  chr4_58493596     ZGre    G    A        0      0        2 
   4  chr4_58493596     ZHar    G    A        0      0        2 
   4  chr4_58493596   Sample    G    A        0      0        2 
   4  chr4_58495148     AAsi    T    C        0      0        2 
   4  chr4_58495148     AKia    T    C        0      0        2 
   4  chr4_58495148     AOna    T    C        1      2        2 
   4  chr4_58495148     ASom    T    C        0      0        2 
   4  chr4_58495148     HCab    T    C        0      0        2 
   4  chr4_58495148     HPrz    T    C        0      0        2 
   4  chr4_58495148     ZBoe    T    C        0      0        2 
   4  chr4_58495148     ZGre    T    C        0      0        2 
   4  chr4_58495148     ZHar    T    C        0      0        2 
   4  chr4_58495148   Sample    T    C        0      0        2 
   4  chr4_58501645     AAsi    T    C        0      0        2 
   4  chr4_58501645     AKia    T    C        0      0        2 
   4  chr4_58501645     AOna    T    C        0      0        2 
   4  chr4_58501645     ASom    T    C        0      0        2 
   4  chr4_58501645     HCab    T    C        0      0        2 
   4  chr4_58501645     HPrz    T    C        0      0        2 
   4  chr4_58501645     ZBoe    T    C      0.5      1        2 
   4  chr4_58501645     ZGre    T    C        0      0        2 
   4  chr4_58501645     ZHar    T    C        0      0        2 
   4  chr4_58501645   Sample    T    C        0      0        2 
   4  chr4_58501667     AAsi    T    C        0      0        2 
   4  chr4_58501667     AKia    T    C        1      2        2 
   4  chr4_58501667     AOna    T    C        0      0        2 
   4  chr4_58501667     ASom    T    C        0      0        2 
   4  chr4_58501667     HCab    T    C        0      0        2 
   4  chr4_58501667     HPrz    T    C        0      0        2 
   4  chr4_58501667     ZBoe    T    C        0      0        2 
   4  chr4_58501667     ZGre    T    C        0      0        2 
   4  chr4_58501667     ZHar    T    C        0      0        2 
   4  chr4_58501667   Sample    T    C        0      0        2 
   4  chr4_58521636     AAsi    C    T        0      0        2 
   4  chr4_58521636     AKia    C    T        0      0        2 
   4  chr4_58521636     AOna    C    T        0      0        2 
   4  chr4_58521636     ASom    C    T        0      0        2 
   4  chr4_58521636     HCab    C    T        1      2        2 
   4  chr4_58521636     HPrz    C    T        1      2        2 
   4  chr4_58521636     ZBoe    C    T        0      0        2 
   4  chr4_58521636     ZGre    C    T        0      0        2 
   4  chr4_58521636     ZHar    C    T        0      0        2 
   4  chr4_58521636   Sample    C    T        0      0        2 
   4  chr4_58557426     AAsi    G    A        0      0        2 
   4  chr4_58557426     AKia    G    A        0      0        2 
   4  chr4_58557426     AOna    G    A        0      0        2 
   4  chr4_58557426     ASom    G    A        0      0        2 
   4  chr4_58557426     HCab    G    A        0      0        2 
   4  chr4_58557426     HPrz    G    A        0      0        2 
   4  chr4_58557426     ZBoe    G    A      0.5      1        2 
   4  chr4_58557426     ZGre    G    A        0      0        2 
   4  chr4_58557426     ZHar    G    A        0      0        2 
   4  chr4_58557426   Sample    G    A        0      0        2 
   4  chr4_58563897     AAsi    G    C        0      0        2 
   4  chr4_58563897     AKia    G    C        1      2        2 
   4  chr4_58563897     AOna    G    C        1      2        2 
   4  chr4_58563897     ASom    G    C        0      0        2 
   4  chr4_58563897     HCab    G    C        0      0        2 
   4  chr4_58563897     HPrz    G    C        0      0        2 
   4  chr4_58563897     ZBoe    G    C        0      0        2 
   4  chr4_58563897     ZGre    G    C        0      0        2 
   4  chr4_58563897     ZHar    G    C        0      0        2 
   4  chr4_58563897   Sample    G    C        0      0        2 
   4  chr4_58571586     AAsi    C    T        0      0        2 
   4  chr4_58571586     AKia    C    T        1      2        2 
   4  chr4_58571586     AOna    C    T        0      0        2 
   4  chr4_58571586     ASom    C    T        0      0        2 
   4  chr4_58571586     HCab    C    T        0      0        2 
   4  chr4_58571586     HPrz    C    T        0      0        2 
   4  chr4_58571586     ZBoe    C    T        0      0        2 
   4  chr4_58571586     ZGre    C    T        0      0        2 
   4  chr4_58571586     ZHar    C    T        0      0        2 
   4  chr4_58571586   Sample    C    T        0      0        2 
   4  chr4_58582450     AAsi    A    G        0      0        2 
   4  chr4_58582450     AKia    A    G        1      2        2 
   4  chr4_58582450     AOna    A    G        1      2        2 
   4  chr4_58582450     ASom    A    G        0      0        2 
   4  chr4_58582450     HCab    A    G        0      0        2 
   4  chr4_58582450     HPrz    A    G        0      0        2 
   4  chr4_58582450     ZBoe    A    G        0      0        2 
   4  chr4_58582450     ZGre    A    G        0      0        2 
   4  chr4_58582450     ZHar    A    G        0      0        2 
   4  chr4_58582450   Sample    A    G        0      0        2 
   4  chr4_58592876     AAsi    C    T        0      0        2 
   4  chr4_58592876     AKia    C    T        0      0        2 
   4  chr4_58592876     AOna    C    T        0      0        2 
   4  chr4_58592876     ASom    C    T        0      0        2 
   4  chr4_58592876     HCab    C    T        1      2        2 
   4  chr4_58592876     HPrz    C    T        1      2        2 
   4  chr4_58592876     ZBoe    C    T        0      0        2 
   4  chr4_58592876     ZGre    C    T        0      0        2 
   4  chr4_58592876     ZHar    C    T        0      0        2 
   4  chr4_58592876   Sample    C    T        0      0        2 
   4  chr4_58600042     AAsi    C    T        0      0        2 
   4  chr4_58600042     AKia    C    T        0      0        2 
   4  chr4_58600042     AOna    C    T        0      0        2 
   4  chr4_58600042     ASom    C    T        0      0        2 
   4  chr4_58600042     HCab    C    T        0      0        2 
   4  chr4_58600042     HPrz    C    T        0      0        2 
   4  chr4_58600042     ZBoe    C    T        0      0        2 
   4  chr4_58600042     ZGre    C    T      0.5      1        2 
   4  chr4_58600042     ZHar    C    T        0      0        2 
   4  chr4_58600042   Sample    C    T        0      0        2 
   4  chr4_58602450     AAsi    G    C        0      0        2 
   4  chr4_58602450     AKia    G    C        0      0        2 
   4  chr4_58602450     AOna    G    C        0      0        2 
   4  chr4_58602450     ASom    G    C        0      0        2 
   4  chr4_58602450     HCab    G    C        1      2        2 
   4  chr4_58602450     HPrz    G    C        1      2        2 
   4  chr4_58602450     ZBoe    G    C        0      0        2 
   4  chr4_58602450     ZGre    G    C        0      0        2 
   4  chr4_58602450     ZHar    G    C        0      0        2 
   4  chr4_58602450   Sample    G    C        0      0        2 
   4  chr4_58607392     AAsi    C    A        0      0        2 
   4  chr4_58607392     AKia    C    A        0      0        2 
   4  chr4_58607392     AOna    C    A        0      0        2 
   4  chr4_58607392     ASom    C    A        0      0        2 
   4  chr4_58607392     HCab    C    A        0      0        2 
   4  chr4_58607392     HPrz    C    A        0      0        2 
   4  chr4_58607392     ZBoe    C    A        0      0        2 
   4  chr4_58607392     ZGre    C    A      0.5      1        2 
   4  chr4_58607392     ZHar    C    A        0      0        2 
   4  chr4_58607392   Sample    C    A        0      0        2 
   4  chr4_58607855     AAsi    C    T        0      0        2 
   4  chr4_58607855     AKia    C    T        0      0        2 
   4  chr4_58607855     AOna    C    T        0      0        2 
   4  chr4_58607855     ASom    C    T        0      0        2 
   4  chr4_58607855     HCab    C    T      0.5      1        2 
   4  chr4_58607855     HPrz    C    T        0      0        2 
   4  chr4_58607855     ZBoe    C    T        1      2        2 
   4  chr4_58607855     ZGre    C    T        0      0        2 
   4  chr4_58607855     ZHar    C    T        0      0        2 
   4  chr4_58607855   Sample    C    T        0      0        2 
   4  chr4_58610433     AAsi    A    G        0      0        2 
   4  chr4_58610433     AKia    A    G        0      0        2 
   4  chr4_58610433     AOna    A    G        0      0        2 
   4  chr4_58610433     ASom    A    G        0      0        2 
   4  chr4_58610433     HCab    A    G        0      0        2 
   4  chr4_58610433     HPrz    A    G        0      0        2 
   4  chr4_58610433     ZBoe    A    G        0      0        2 
   4  chr4_58610433     ZGre    A    G        1      2        2 
   4  chr4_58610433     ZHar    A    G        0      0        2 
   4  chr4_58610433   Sample    A    G        0      0        2 
   4  chr4_58643585     AAsi    T    C        0      0        2 
   4  chr4_58643585     AKia    T    C        0      0        2 
   4  chr4_58643585     AOna    T    C        0      0        2 
   4  chr4_58643585     ASom    T    C        0      0        2 
   4  chr4_58643585     HCab    T    C        0      0        2 
   4  chr4_58643585     HPrz    T    C        0      0        2 
   4  chr4_58643585     ZBoe    T    C      0.5      1        2 
   4  chr4_58643585     ZGre    T    C        0      0        2 
   4  chr4_58643585     ZHar    T    C        0      0        2 
   4  chr4_58643585   Sample    T    C        0      0        2 
   4  chr4_58644866     AAsi    T    G        0      0        2 
   4  chr4_58644866     AKia    T    G        0      0        2 
   4  chr4_58644866     AOna    T    G        0      0        2 
   4  chr4_58644866     ASom    T    G        0      0        2 
   4  chr4_58644866     HCab    T    G        0      0        2 
   4  chr4_58644866     HPrz    T    G        0      0        2 
   4  chr4_58644866     ZBoe    T    G        0      0        2 
   4  chr4_58644866     ZGre    T    G        0      0        2 
   4  chr4_58644866     ZHar    T    G      0.5      1        2 
   4  chr4_58644866   Sample    T    G        0      0        2 
   4  chr4_58645714     AAsi    C    T        0      0        2 
   4  chr4_58645714     AKia    C    T        0      0        2 
   4  chr4_58645714     AOna    C    T        0      0        2 
   4  chr4_58645714     ASom    C    T        0      0        2 
   4  chr4_58645714     HCab    C    T        1      2        2 
   4  chr4_58645714     HPrz    C    T        1      2        2 
   4  chr4_58645714     ZBoe    C    T        0      0        2 
   4  chr4_58645714     ZGre    C    T        0      0        2 
   4  chr4_58645714     ZHar    C    T        0      0        2 
   4  chr4_58645714   Sample    C    T        0      0        2 
   4  chr4_58651063     AAsi    T    C        0      0        2 
   4  chr4_58651063     AKia    T    C        0      0        2 
   4  chr4_58651063     AOna    T    C        0      0        2 
   4  chr4_58651063     ASom    T    C        0      0        2 
   4  chr4_58651063     HCab    T    C        0      0        2 
   4  chr4_58651063     HPrz    T    C        0      0        2 
   4  chr4_58651063     ZBoe    T    C        0      0        2 
   4  chr4_58651063     ZGre    T    C        1      2        2 
   4  chr4_58651063     ZHar    T    C        1      2        2 
   4  chr4_58651063   Sample    T    C        0      0        2 
   4  chr4_58651287     AAsi    T    G        1      2        2 
   4  chr4_58651287     AKia    T    G      0.5      1        2 
   4  chr4_58651287     AOna    T    G      0.5      1        2 
   4  chr4_58651287     ASom    T    G        1      2        2 
   4  chr4_58651287     HCab    T    G        0      0        2 
   4  chr4_58651287     HPrz    T    G        0      0        2 
   4  chr4_58651287     ZBoe    T    G        0      0        2 
   4  chr4_58651287     ZGre    T    G        0      0        2 
   4  chr4_58651287     ZHar    T    G        0      0        2 
   4  chr4_58651287   Sample    T    G        1      2        2 
   4  chr4_58658976     AAsi    A    C        0      0        2 
   4  chr4_58658976     AKia    A    C        0      0        2 
   4  chr4_58658976     AOna    A    C        0      0        2 
   4  chr4_58658976     ASom    A    C        0      0        2 
   4  chr4_58658976     HCab    A    C        1      2        2 
   4  chr4_58658976     HPrz    A    C        1      2        2 
   4  chr4_58658976     ZBoe    A    C        0      0        2 
   4  chr4_58658976     ZGre    A    C        0      0        2 
   4  chr4_58658976     ZHar    A    C        0      0        2 
   4  chr4_58658976   Sample    A    C        0      0        2 
   4  chr4_58661551     AAsi    A    C        0      0        2 
   4  chr4_58661551     AKia    A    C        0      0        2 
   4  chr4_58661551     AOna    A    C        0      0        2 
   4  chr4_58661551     ASom    A    C        0      0        2 
   4  chr4_58661551     HCab    A    C        0      0        2 
   4  chr4_58661551     HPrz    A    C      0.5      1        2 
   4  chr4_58661551     ZBoe    A    C        0      0        2 
   4  chr4_58661551     ZGre    A    C        0      0        2 
   4  chr4_58661551     ZHar    A    C        0      0        2 
   4  chr4_58661551   Sample    A    C        0      0        2 
   4  chr4_58666475     AAsi    C    T        0      0        2 
   4  chr4_58666475     AKia    C    T        0      0        2 
   4  chr4_58666475     AOna    C    T      0.5      1        2 
   4  chr4_58666475     ASom    C    T        0      0        2 
   4  chr4_58666475     HCab    C    T        0      0        2 
   4  chr4_58666475     HPrz    C    T        0      0        2 
   4  chr4_58666475     ZBoe    C    T        0      0        2 
   4  chr4_58666475     ZGre    C    T        0      0        2 
   4  chr4_58666475     ZHar    C    T        0      0        2 
   4  chr4_58666475   Sample    C    T        0      0        2 
   4  chr4_58670740     AAsi    G    A        0      0        2 
   4  chr4_58670740     AKia    G    A        0      0        2 
   4  chr4_58670740     AOna    G    A        0      0        2 
   4  chr4_58670740     ASom    G    A        0      0        2 
   4  chr4_58670740     HCab    G    A        1      2        2 
   4  chr4_58670740     HPrz    G    A        1      2        2 
   4  chr4_58670740     ZBoe    G    A        0      0        2 
   4  chr4_58670740     ZGre    G    A        0      0        2 
   4  chr4_58670740     ZHar    G    A        0      0        2 
   4  chr4_58670740   Sample    G    A        0      0        2 
   4  chr4_58677493     AAsi    C    G        0      0        2 
   4  chr4_58677493     AKia    C    G        0      0        2 
   4  chr4_58677493     AOna    C    G        0      0        2 
   4  chr4_58677493     ASom    C    G        0      0        2 
   4  chr4_58677493     HCab    C    G        1      2        2 
   4  chr4_58677493     HPrz    C    G        1      2        2 
   4  chr4_58677493     ZBoe    C    G        0      0        2 
   4  chr4_58677493     ZGre    C    G        0      0        2 
   4  chr4_58677493     ZHar    C    G        0      0        2 
   4  chr4_58677493   Sample    C    G        0      0        2 
   4  chr4_58705099     AAsi    T    C        0      0        2 
   4  chr4_58705099     AKia    T    C        0      0        2 
   4  chr4_58705099     AOna    T    C        0      0        2 
   4  chr4_58705099     ASom    T    C        0      0        2 
   4  chr4_58705099     HCab    T    C      0.5      1        2 
   4  chr4_58705099     HPrz    T    C        0      0        2 
   4  chr4_58705099     ZBoe    T    C        0      0        2 
   4  chr4_58705099     ZGre    T    C        0      0        2 
   4  chr4_58705099     ZHar    T    C        0      0        2 
   4  chr4_58705099   Sample    T    C        0      0        2 
   4  chr4_58706164     AAsi    T    C        0      0        2 
   4  chr4_58706164     AKia    T    C        0      0        2 
   4  chr4_58706164     AOna    T    C        0      0        2 
   4  chr4_58706164     ASom    T    C        0      0        2 
   4  chr4_58706164     HCab    T    C        0      0        2 
   4  chr4_58706164     HPrz    T    C        0      0        2 
   4  chr4_58706164     ZBoe    T    C        0      0        2 
   4  chr4_58706164     ZGre    T    C        0      0        2 
   4  chr4_58706164     ZHar    T    C      0.5      1        2 
   4  chr4_58706164   Sample    T    C        0      0        2 
   4  chr4_58731414     AAsi    G    A        0      0        2 
   4  chr4_58731414     AKia    G    A        0      0        2 
   4  chr4_58731414     AOna    G    A        0      0        2 
   4  chr4_58731414     ASom    G    A        0      0        2 
   4  chr4_58731414     HCab    G    A        1      2        2 
   4  chr4_58731414     HPrz    G    A        1      2        2 
   4  chr4_58731414     ZBoe    G    A        0      0        2 
   4  chr4_58731414     ZGre    G    A        0      0        2 
   4  chr4_58731414     ZHar    G    A        0      0        2 
   4  chr4_58731414   Sample    G    A        0      0        2 
   4  chr4_58732445     AAsi    T    A        0      0        2 
   4  chr4_58732445     AKia    T    A        0      0        2 
   4  chr4_58732445     AOna    T    A        0      0        2 
   4  chr4_58732445     ASom    T    A        0      0        2 
   4  chr4_58732445     HCab    T    A        0      0        2 
   4  chr4_58732445     HPrz    T    A        0      0        2 
   4  chr4_58732445     ZBoe    T    A      0.5      1        2 
   4  chr4_58732445     ZGre    T    A        0      0        2 
   4  chr4_58732445     ZHar    T    A        0      0        2 
   4  chr4_58732445   Sample    T    A        0      0        2 
   4  chr4_58741438     AAsi    G    C        0      0        2 
   4  chr4_58741438     AKia    G    C        0      0        2 
   4  chr4_58741438     AOna    G    C        0      0        2 
   4  chr4_58741438     ASom    G    C      0.5      1        2 
   4  chr4_58741438     HCab    G    C        0      0        2 
   4  chr4_58741438     HPrz    G    C        0      0        2 
   4  chr4_58741438     ZBoe    G    C        0      0        2 
   4  chr4_58741438     ZGre    G    C        0      0        2 
   4  chr4_58741438     ZHar    G    C        0      0        2 
   4  chr4_58741438   Sample    G    C        0      0        2 
   4  chr4_58741614     AAsi    G    A        0      0        2 
   4  chr4_58741614     AKia    G    A        0      0        2 
   4  chr4_58741614     AOna    G    A        0      0        2 
   4  chr4_58741614     ASom    G    A        0      0        2 
   4  chr4_58741614     HCab    G    A        0      0        2 
   4  chr4_58741614     HPrz    G    A        0      0        2 
   4  chr4_58741614     ZBoe    G    A        0      0        2 
   4  chr4_58741614     ZGre    G    A        1      2        2 
   4  chr4_58741614     ZHar    G    A        0      0        2 
   4  chr4_58741614   Sample    G    A        0      0        2 
   4  chr4_58746945     AAsi    C    T        0      0        2 
   4  chr4_58746945     AKia    C    T        0      0        2 
   4  chr4_58746945     AOna    C    T        0      0        2 
   4  chr4_58746945     ASom    C    T        0      0        2 
   4  chr4_58746945     HCab    C    T        0      0        2 
   4  chr4_58746945     HPrz    C    T        0      0        2 
   4  chr4_58746945     ZBoe    C    T        0      0        2 
   4  chr4_58746945     ZGre    C    T      0.5      1        2 
   4  chr4_58746945     ZHar    C    T        0      0        2 
   4  chr4_58746945   Sample    C    T        0      0        2 
   4  chr4_58748549     AAsi    C    T        0      0        2 
   4  chr4_58748549     AKia    C    T        0      0        2 
   4  chr4_58748549     AOna    C    T        0      0        2 
   4  chr4_58748549     ASom    C    T        0      0        2 
   4  chr4_58748549     HCab    C    T        1      2        2 
   4  chr4_58748549     HPrz    C    T        1      2        2 
   4  chr4_58748549     ZBoe    C    T        0      0        2 
   4  chr4_58748549     ZGre    C    T        0      0        2 
   4  chr4_58748549     ZHar    C    T        0      0        2 
   4  chr4_58748549   Sample    C    T        0      0        2 
   4  chr4_58748618     AAsi    C    T        0      0        2 
   4  chr4_58748618     AKia    C    T        0      0        2 
   4  chr4_58748618     AOna    C    T        0      0        2 
   4  chr4_58748618     ASom    C    T        0      0        2 
   4  chr4_58748618     HCab    C    T        0      0        2 
   4  chr4_58748618     HPrz    C    T        0      0        2 
   4  chr4_58748618     ZBoe    C    T        1      2        2 
   4  chr4_58748618     ZGre    C    T        0      0        2 
   4  chr4_58748618     ZHar    C    T        0      0        2 
   4  chr4_58748618   Sample    C    T        0      0        2 
   4  chr4_58752673     AAsi    G    T        0      0        2 
   4  chr4_58752673     AKia    G    T      0.5      1        2 
   4  chr4_58752673     AOna    G    T        0      0        2 
   4  chr4_58752673     ASom    G    T        0      0        2 
   4  chr4_58752673     HCab    G    T        0      0        2 
   4  chr4_58752673     HPrz    G    T        0      0        2 
   4  chr4_58752673     ZBoe    G    T        0      0        2 
   4  chr4_58752673     ZGre    G    T        0      0        2 
   4  chr4_58752673     ZHar    G    T        0      0        2 
   4  chr4_58752673   Sample    G    T        0      0        2 
   4  chr4_58770093     AAsi    G    T        0      0        2 
   4  chr4_58770093     AKia    G    T        1      2        2 
   4  chr4_58770093     AOna    G    T        0      0        2 
   4  chr4_58770093     ASom    G    T        0      0        2 
   4  chr4_58770093     HCab    G    T        0      0        2 
   4  chr4_58770093     HPrz    G    T        0      0        2 
   4  chr4_58770093     ZBoe    G    T        0      0        2 
   4  chr4_58770093     ZGre    G    T        0      0        2 
   4  chr4_58770093     ZHar    G    T        0      0        2 
   4  chr4_58770093   Sample    G    T        0      0        2 
   4  chr4_58770164     AAsi    C    G        0      0        2 
   4  chr4_58770164     AKia    C    G        1      2        2 
   4  chr4_58770164     AOna    C    G        0      0        2 
   4  chr4_58770164     ASom    C    G        0      0        2 
   4  chr4_58770164     HCab    C    G        0      0        2 
   4  chr4_58770164     HPrz    C    G        0      0        2 
   4  chr4_58770164     ZBoe    C    G        1      2        2 
   4  chr4_58770164     ZGre    C    G        1      2        2 
   4  chr4_58770164     ZHar    C    G        0      0        2 
   4  chr4_58770164   Sample    C    G        0      0        2 
   4  chr4_58770301     AAsi    A    G        0      0        2 
   4  chr4_58770301     AKia    A    G        0      0        2 
   4  chr4_58770301     AOna    A    G        0      0        2 
   4  chr4_58770301     ASom    A    G        0      0        2 
   4  chr4_58770301     HCab    A    G        1      2        2 
   4  chr4_58770301     HPrz    A    G        1      2        2 
   4  chr4_58770301     ZBoe    A    G        0      0        2 
   4  chr4_58770301     ZGre    A    G        0      0        2 
   4  chr4_58770301     ZHar    A    G        0      0        2 
   4  chr4_58770301   Sample    A    G        0      0        2 
   4  chr4_58772896     AAsi    A    G        0      0        2 
   4  chr4_58772896     AKia    A    G        0      0        2 
   4  chr4_58772896     AOna    A    G        0      0        2 
   4  chr4_58772896     ASom    A    G        0      0        2 
   4  chr4_58772896     HCab    A    G        0      0        2 
   4  chr4_58772896     HPrz    A    G        0      0        2 
   4  chr4_58772896     ZBoe    A    G        0      0        2 
   4  chr4_58772896     ZGre    A    G        1      2        2 
   4  chr4_58772896     ZHar    A    G        0      0        2 
   4  chr4_58772896   Sample    A    G        0      0        2 
   4  chr4_58779109     AAsi    T    C        0      0        2 
   4  chr4_58779109     AKia    T    C      0.5      1        2 
   4  chr4_58779109     AOna    T    C        0      0        2 
   4  chr4_58779109     ASom    T    C        0      0        2 
   4  chr4_58779109     HCab    T    C        0      0        2 
   4  chr4_58779109     HPrz    T    C        0      0        2 
   4  chr4_58779109     ZBoe    T    C        0      0        2 
   4  chr4_58779109     ZGre    T    C        0      0        2 
   4  chr4_58779109     ZHar    T    C        0      0        2 
   4  chr4_58779109   Sample    T    C        0      0        2 
   4  chr4_58780927     AAsi    T    C        0      0        2 
   4  chr4_58780927     AKia    T    C        0      0        2 
   4  chr4_58780927     AOna    T    C        0      0        2 
   4  chr4_58780927     ASom    T    C        0      0        2 
   4  chr4_58780927     HCab    T    C        1      2        2 
   4  chr4_58780927     HPrz    T    C        1      2        2 
   4  chr4_58780927     ZBoe    T    C        0      0        2 
   4  chr4_58780927     ZGre    T    C        0      0        2 
   4  chr4_58780927     ZHar    T    C        0      0        2 
   4  chr4_58780927   Sample    T    C        0      0        2 
   4  chr4_58781897     AAsi    A    G        0      0        2 
   4  chr4_58781897     AKia    A    G        0      0        2 
   4  chr4_58781897     AOna    A    G        0      0        2 
   4  chr4_58781897     ASom    A    G        0      0        2 
   4  chr4_58781897     HCab    A    G        0      0        2 
   4  chr4_58781897     HPrz    A    G        0      0        2 
   4  chr4_58781897     ZBoe    A    G        0      0        2 
   4  chr4_58781897     ZGre    A    G        0      0        2 
   4  chr4_58781897     ZHar    A    G        1      2        2 
   4  chr4_58781897   Sample    A    G        0      0        2 
   4  chr4_58783528     AAsi    G    C        0      0        2 
   4  chr4_58783528     AKia    G    C        0      0        2 
   4  chr4_58783528     AOna    G    C        1      2        2 
   4  chr4_58783528     ASom    G    C        0      0        2 
   4  chr4_58783528     HCab    G    C        0      0        2 
   4  chr4_58783528     HPrz    G    C        0      0        2 
   4  chr4_58783528     ZBoe    G    C        0      0        2 
   4  chr4_58783528     ZGre    G    C        0      0        2 
   4  chr4_58783528     ZHar    G    C        0      0        2 
   4  chr4_58783528   Sample    G    C        0      0        2 
   4  chr4_58788054     AAsi    G    C        0      0        2 
   4  chr4_58788054     AKia    G    C        0      0        2 
   4  chr4_58788054     AOna    G    C        0      0        2 
   4  chr4_58788054     ASom    G    C        0      0        2 
   4  chr4_58788054     HCab    G    C        0      0        2 
   4  chr4_58788054     HPrz    G    C        0      0        2 
   4  chr4_58788054     ZBoe    G    C        0      0        2 
   4  chr4_58788054     ZGre    G    C        0      0        2 
   4  chr4_58788054     ZHar    G    C        1      2        2 
   4  chr4_58788054   Sample    G    C        0      0        2 
   4  chr4_58790264     AAsi    G    T        0      0        2 
   4  chr4_58790264     AKia    G    T        0      0        2 
   4  chr4_58790264     AOna    G    T        0      0        2 
   4  chr4_58790264     ASom    G    T        0      0        2 
   4  chr4_58790264     HCab    G    T        0      0        2 
   4  chr4_58790264     HPrz    G    T        0      0        2 
   4  chr4_58790264     ZBoe    G    T        0      0        2 
   4  chr4_58790264     ZGre    G    T      0.5      1        2 
   4  chr4_58790264     ZHar    G    T        0      0        2 
   4  chr4_58790264   Sample    G    T        0      0        2 
   4  chr4_58795554     AAsi    C    A        1      2        2 
   4  chr4_58795554     AKia    C    A        0      0        2 
   4  chr4_58795554     AOna    C    A        0      0        2 
   4  chr4_58795554     ASom    C    A        1      2        2 
   4  chr4_58795554     HCab    C    A        0      0        2 
   4  chr4_58795554     HPrz    C    A        0      0        2 
   4  chr4_58795554     ZBoe    C    A        0      0        2 
   4  chr4_58795554     ZGre    C    A        0      0        2 
   4  chr4_58795554     ZHar    C    A        0      0        2 
   4  chr4_58795554   Sample    C    A        1      2        2 
   4  chr4_58800903     AAsi    T    C        0      0        2 
   4  chr4_58800903     AKia    T    C        0      0        2 
   4  chr4_58800903     AOna    T    C        0      0        2 
   4  chr4_58800903     ASom    T    C        0      0        2 
   4  chr4_58800903     HCab    T    C        0      0        2 
   4  chr4_58800903     HPrz    T    C        0      0        2 
   4  chr4_58800903     ZBoe    T    C      0.5      1        2 
   4  chr4_58800903     ZGre    T    C        0      0        2 
   4  chr4_58800903     ZHar    T    C        0      0        2 
   4  chr4_58800903   Sample    T    C        0      0        2 
   4  chr4_58803300     AAsi    A    C        0      0        2 
   4  chr4_58803300     AKia    A    C        0      0        2 
   4  chr4_58803300     AOna    A    C        1      2        2 
   4  chr4_58803300     ASom    A    C        0      0        2 
   4  chr4_58803300     HCab    A    C        0      0        2 
   4  chr4_58803300     HPrz    A    C        0      0        2 
   4  chr4_58803300     ZBoe    A    C        0      0        2 
   4  chr4_58803300     ZGre    A    C        0      0        2 
   4  chr4_58803300     ZHar    A    C        0      0        2 
   4  chr4_58803300   Sample    A    C        0      0        2 
   4  chr4_58808590     AAsi    T    C        0      0        2 
   4  chr4_58808590     AKia    T    C        0      0        2 
   4  chr4_58808590     AOna    T    C        0      0        2 
   4  chr4_58808590     ASom    T    C        0      0        2 
   4  chr4_58808590     HCab    T    C      0.5      1        2 
   4  chr4_58808590     HPrz    T    C        0      0        2 
   4  chr4_58808590     ZBoe    T    C        0      0        2 
   4  chr4_58808590     ZGre    T    C        0      0        2 
   4  chr4_58808590     ZHar    T    C        0      0        2 
   4  chr4_58808590   Sample    T    C        0      0        2 
   4  chr4_58810349     AAsi    T    C        0      0        2 
   4  chr4_58810349     AKia    T    C        0      0        2 
   4  chr4_58810349     AOna    T    C        0      0        2 
   4  chr4_58810349     ASom    T    C        0      0        2 
   4  chr4_58810349     HCab    T    C        0      0        2 
   4  chr4_58810349     HPrz    T    C        0      0        2 
   4  chr4_58810349     ZBoe    T    C      0.5      1        2 
   4  chr4_58810349     ZGre    T    C        0      0        2 
   4  chr4_58810349     ZHar    T    C        0      0        2 
   4  chr4_58810349   Sample    T    C        0      0        2 
   4  chr4_58816877     AAsi    G    A        0      0        2 
   4  chr4_58816877     AKia    G    A        0      0        2 
   4  chr4_58816877     AOna    G    A      0.5      1        2 
   4  chr4_58816877     ASom    G    A        0      0        2 
   4  chr4_58816877     HCab    G    A        0      0        2 
   4  chr4_58816877     HPrz    G    A        0      0        2 
   4  chr4_58816877     ZBoe    G    A        0      0        2 
   4  chr4_58816877     ZGre    G    A        0      0        2 
   4  chr4_58816877     ZHar    G    A        0      0        2 
   4  chr4_58816877   Sample    G    A        0      0        2 
   4  chr4_58823057     AAsi    T    A        0      0        2 
   4  chr4_58823057     AKia    T    A        0      0        2 
   4  chr4_58823057     AOna    T    A      0.5      1        2 
   4  chr4_58823057     ASom    T    A        0      0        2 
   4  chr4_58823057     HCab    T    A        0      0        2 
   4  chr4_58823057     HPrz    T    A        0      0        2 
   4  chr4_58823057     ZBoe    T    A        0      0        2 
   4  chr4_58823057     ZGre    T    A        0      0        2 
   4  chr4_58823057     ZHar    T    A        0      0        2 
   4  chr4_58823057   Sample    T    A        0      0        2 
   4  chr4_58829751     AAsi    T    C        0      0        2 
   4  chr4_58829751     AKia    T    C        0      0        2 
   4  chr4_58829751     AOna    T    C        0      0        2 
   4  chr4_58829751     ASom    T    C        0      0        2 
   4  chr4_58829751     HCab    T    C        0      0        2 
   4  chr4_58829751     HPrz    T    C        0      0        2 
   4  chr4_58829751     ZBoe    T    C      0.5      1        2 
   4  chr4_58829751     ZGre    T    C        0      0        2 
   4  chr4_58829751     ZHar    T    C        0      0        2 
   4  chr4_58829751   Sample    T    C        0      0        2 
   4  chr4_58850658     AAsi    C    G        0      0        2 
   4  chr4_58850658     AKia    C    G        0      0        2 
   4  chr4_58850658     AOna    C    G      0.5      1        2 
   4  chr4_58850658     ASom    C    G        0      0        2 
   4  chr4_58850658     HCab    C    G        0      0        2 
   4  chr4_58850658     HPrz    C    G        0      0        2 
   4  chr4_58850658     ZBoe    C    G        0      0        2 
   4  chr4_58850658     ZGre    C    G        0      0        2 
   4  chr4_58850658     ZHar    C    G        0      0        2 
   4  chr4_58850658   Sample    C    G        0      0        2 
   4  chr4_58854255     AAsi    T    G        0      0        2 
   4  chr4_58854255     AKia    T    G        0      0        2 
   4  chr4_58854255     AOna    T    G        0      0        2 
   4  chr4_58854255     ASom    T    G        0      0        2 
   4  chr4_58854255     HCab    T    G        0      0        2 
   4  chr4_58854255     HPrz    T    G        0      0        2 
   4  chr4_58854255     ZBoe    T    G      0.5      1        2 
   4  chr4_58854255     ZGre    T    G        0      0        2 
   4  chr4_58854255     ZHar    T    G        0      0        2 
   4  chr4_58854255   Sample    T    G        0      0        2 
   4  chr4_58863092     AAsi    T    C        0      0        2 
   4  chr4_58863092     AKia    T    C        0      0        2 
   4  chr4_58863092     AOna    T    C        0      0        2 
   4  chr4_58863092     ASom    T    C      0.5      1        2 
   4  chr4_58863092     HCab    T    C        0      0        2 
   4  chr4_58863092     HPrz    T    C        0      0        2 
   4  chr4_58863092     ZBoe    T    C        0      0        2 
   4  chr4_58863092     ZGre    T    C        0      0        2 
   4  chr4_58863092     ZHar    T    C        0      0        2 
   4  chr4_58863092   Sample    T    C        0      0        2 
   4  chr4_58867328     AAsi    T    C        0      0        2 
   4  chr4_58867328     AKia    T    C        0      0        2 
   4  chr4_58867328     AOna    T    C        0      0        2 
   4  chr4_58867328     ASom    T    C        0      0        2 
   4  chr4_58867328     HCab    T    C        0      0        2 
   4  chr4_58867328     HPrz    T    C        0      0        2 
   4  chr4_58867328     ZBoe    T    C        0      0        2 
   4  chr4_58867328     ZGre    T    C        1      2        2 
   4  chr4_58867328     ZHar    T    C        0      0        2 
   4  chr4_58867328   Sample    T    C        0      0        2 
   4  chr4_58870068     AAsi    T    C        0      0        2 
   4  chr4_58870068     AKia    T    C        0      0        2 
   4  chr4_58870068     AOna    T    C        0      0        2 
   4  chr4_58870068     ASom    T    C        0      0        2 
   4  chr4_58870068     HCab    T    C        0      0        2 
   4  chr4_58870068     HPrz    T    C        0      0        2 
   4  chr4_58870068     ZBoe    T    C        0      0        2 
   4  chr4_58870068     ZGre    T    C        0      0        2 
   4  chr4_58870068     ZHar    T    C        1      2        2 
   4  chr4_58870068   Sample    T    C        0      0        2 
   4  chr4_58873440     AAsi    C    G        0      0        2 
   4  chr4_58873440     AKia    C    G        0      0        2 
   4  chr4_58873440     AOna    C    G        0      0        2 
   4  chr4_58873440     ASom    C    G        0      0        2 
   4  chr4_58873440     HCab    C    G        0      0        2 
   4  chr4_58873440     HPrz    C    G      0.5      1        2 
   4  chr4_58873440     ZBoe    C    G        0      0        2 
   4  chr4_58873440     ZGre    C    G        0      0        2 
   4  chr4_58873440     ZHar    C    G        0      0        2 
   4  chr4_58873440   Sample    C    G        0      0        2 
   4  chr4_58873622     AAsi    T    C        0      0        2 
   4  chr4_58873622     AKia    T    C        0      0        2 
   4  chr4_58873622     AOna    T    C        0      0        2 
   4  chr4_58873622     ASom    T    C        0      0        2 
   4  chr4_58873622     HCab    T    C        0      0        2 
   4  chr4_58873622     HPrz    T    C      0.5      1        2 
   4  chr4_58873622     ZBoe    T    C        0      0        2 
   4  chr4_58873622     ZGre    T    C        0      0        2 
   4  chr4_58873622     ZHar    T    C        0      0        2 
   4  chr4_58873622   Sample    T    C        0      0        2 
   4  chr4_58880003     AAsi    T    G        0      0        2 
   4  chr4_58880003     AKia    T    G        0      0        2 
   4  chr4_58880003     AOna    T    G        0      0        2 
   4  chr4_58880003     ASom    T    G        0      0        2 
   4  chr4_58880003     HCab    T    G        0      0        2 
   4  chr4_58880003     HPrz    T    G      0.5      1        2 
   4  chr4_58880003     ZBoe    T    G        0      0        2 
   4  chr4_58880003     ZGre    T    G        0      0        2 
   4  chr4_58880003     ZHar    T    G        0      0        2 
   4  chr4_58880003   Sample    T    G        0      0        2 
   4  chr4_58885866     AAsi    G    A        0      0        2 
   4  chr4_58885866     AKia    G    A      0.5      1        2 
   4  chr4_58885866     AOna    G    A      0.5      1        2 
   4  chr4_58885866     ASom    G    A        0      0        2 
   4  chr4_58885866     HCab    G    A        0      0        2 
   4  chr4_58885866     HPrz    G    A        0      0        2 
   4  chr4_58885866     ZBoe    G    A        0      0        2 
   4  chr4_58885866     ZGre    G    A        0      0        2 
   4  chr4_58885866     ZHar    G    A        0      0        2 
   4  chr4_58885866   Sample    G    A        0      0        2 
   4  chr4_58889025     AAsi    T    G        0      0        2 
   4  chr4_58889025     AKia    T    G        0      0        2 
   4  chr4_58889025     AOna    T    G        0      0        2 
   4  chr4_58889025     ASom    T    G        0      0        2 
   4  chr4_58889025     HCab    T    G        0      0        2 
   4  chr4_58889025     HPrz    T    G        0      0        2 
   4  chr4_58889025     ZBoe    T    G        0      0        2 
   4  chr4_58889025     ZGre    T    G      0.5      1        2 
   4  chr4_58889025     ZHar    T    G        0      0        2 
   4  chr4_58889025   Sample    T    G        0      0        2 
   4  chr4_58894424     AAsi    C    T        0      0        2 
   4  chr4_58894424     AKia    C    T      0.5      1        2 
   4  chr4_58894424     AOna    C    T      0.5      1        2 
   4  chr4_58894424     ASom    C    T        0      0        2 
   4  chr4_58894424     HCab    C    T        0      0        2 
   4  chr4_58894424     HPrz    C    T        0      0        2 
   4  chr4_58894424     ZBoe    C    T        0      0        2 
   4  chr4_58894424     ZGre    C    T        0      0        2 
   4  chr4_58894424     ZHar    C    T        0      0        2 
   4  chr4_58894424   Sample    C    T        0      0        2 
   4  chr4_58896482     AAsi    G    C        0      0        2 
   4  chr4_58896482     AKia    G    C        0      0        2 
   4  chr4_58896482     AOna    G    C        0      0        2 
   4  chr4_58896482     ASom    G    C        0      0        2 
   4  chr4_58896482     HCab    G    C      0.5      1        2 
   4  chr4_58896482     HPrz    G    C      0.5      1        2 
   4  chr4_58896482     ZBoe    G    C        0      0        2 
   4  chr4_58896482     ZGre    G    C        0      0        2 
   4  chr4_58896482     ZHar    G    C        0      0        2 
   4  chr4_58896482   Sample    G    C        0      0        2 
   4  chr4_58899310     AAsi    G    A        0      0        2 
   4  chr4_58899310     AKia    G    A        0      0        2 
   4  chr4_58899310     AOna    G    A        0      0        2 
   4  chr4_58899310     ASom    G    A        0      0        2 
   4  chr4_58899310     HCab    G    A      0.5      1        2 
   4  chr4_58899310     HPrz    G    A        0      0        2 
   4  chr4_58899310     ZBoe    G    A        0      0        2 
   4  chr4_58899310     ZGre    G    A        0      0        2 
   4  chr4_58899310     ZHar    G    A        0      0        2 
   4  chr4_58899310   Sample    G    A        0      0        2 
   4  chr4_58901746     AAsi    G    A        0      0        2 
   4  chr4_58901746     AKia    G    A        0      0        2 
   4  chr4_58901746     AOna    G    A        0      0        2 
   4  chr4_58901746     ASom    G    A        0      0        2 
   4  chr4_58901746     HCab    G    A        0      0        2 
   4  chr4_58901746     HPrz    G    A        0      0        2 
   4  chr4_58901746     ZBoe    G    A        1      2        2 
   4  chr4_58901746     ZGre    G    A        0      0        2 
   4  chr4_58901746     ZHar    G    A      0.5      1        2 
   4  chr4_58901746   Sample    G    A        0      0        2 
   4  chr4_58905513     AAsi    G    C        0      0        2 
   4  chr4_58905513     AKia    G    C        0      0        2 
   4  chr4_58905513     AOna    G    C        0      0        2 
   4  chr4_58905513     ASom    G    C        0      0        2 
   4  chr4_58905513     HCab    G    C        0      0        2 
   4  chr4_58905513     HPrz    G    C        0      0        2 
   4  chr4_58905513     ZBoe    G    C        0      0        2 
   4  chr4_58905513     ZGre    G    C      0.5      1        2 
   4  chr4_58905513     ZHar    G    C        0      0        2 
   4  chr4_58905513   Sample    G    C        0      0        2 
   4  chr4_58911170     AAsi    G    C        0      0        2 
   4  chr4_58911170     AKia    G    C      0.5      1        2 
   4  chr4_58911170     AOna    G    C      0.5      1        2 
   4  chr4_58911170     ASom    G    C        0      0        2 
   4  chr4_58911170     HCab    G    C        0      0        2 
   4  chr4_58911170     HPrz    G    C        0      0        2 
   4  chr4_58911170     ZBoe    G    C        0      0        2 
   4  chr4_58911170     ZGre    G    C        0      0        2 
   4  chr4_58911170     ZHar    G    C        0      0        2 
   4  chr4_58911170   Sample    G    C        0      0        2 
   4  chr4_58913722     AAsi    G    T        0      0        2 
   4  chr4_58913722     AKia    G    T        0      0        2 
   4  chr4_58913722     AOna    G    T        0      0        2 
   4  chr4_58913722     ASom    G    T        1      2        2 
   4  chr4_58913722     HCab    G    T        0      0        2 
   4  chr4_58913722     HPrz    G    T        0      0        2 
   4  chr4_58913722     ZBoe    G    T        0      0        2 
   4  chr4_58913722     ZGre    G    T        0      0        2 
   4  chr4_58913722     ZHar    G    T        0      0        2 
   4  chr4_58913722   Sample    G    T        0      0        2 
   4  chr4_58918766     AAsi    T    C        0      0        2 
   4  chr4_58918766     AKia    T    C        0      0        2 
   4  chr4_58918766     AOna    T    C        0      0        2 
   4  chr4_58918766     ASom    T    C        0      0        2 
   4  chr4_58918766     HCab    T    C        0      0        2 
   4  chr4_58918766     HPrz    T    C        0      0        2 
   4  chr4_58918766     ZBoe    T    C        0      0        2 
   4  chr4_58918766     ZGre    T    C        1      2        2 
   4  chr4_58918766     ZHar    T    C        0      0        2 
   4  chr4_58918766   Sample    T    C        0      0        2 
   4  chr4_58920703     AAsi    G    A        0      0        2 
   4  chr4_58920703     AKia    G    A        0      0        2 
   4  chr4_58920703     AOna    G    A        0      0        2 
   4  chr4_58920703     ASom    G    A        0      0        2 
   4  chr4_58920703     HCab    G    A      0.5      1        2 
   4  chr4_58920703     HPrz    G    A      0.5      1        2 
   4  chr4_58920703     ZBoe    G    A        0      0        2 
   4  chr4_58920703     ZGre    G    A        0      0        2 
   4  chr4_58920703     ZHar    G    A        0      0        2 
   4  chr4_58920703   Sample    G    A        0      0        2 
   4  chr4_58932159     AAsi    T    C        0      0        2 
   4  chr4_58932159     AKia    T    C        0      0        2 
   4  chr4_58932159     AOna    T    C        0      0        2 
   4  chr4_58932159     ASom    T    C        0      0        2 
   4  chr4_58932159     HCab    T    C        0      0        2 
   4  chr4_58932159     HPrz    T    C        0      0        2 
   4  chr4_58932159     ZBoe    T    C        0      0        2 
   4  chr4_58932159     ZGre    T    C        0      0        2 
   4  chr4_58932159     ZHar    T    C        1      2        2 
   4  chr4_58932159   Sample    T    C        0      0        2 
   4  chr4_58940959     AAsi    A    C        0      0        2 
   4  chr4_58940959     AKia    A    C        0      0        2 
   4  chr4_58940959     AOna    A    C        0      0        2 
   4  chr4_58940959     ASom    A    C        0      0        2 
   4  chr4_58940959     HCab    A    C        1      2        2 
   4  chr4_58940959     HPrz    A    C        1      2        2 
   4  chr4_58940959     ZBoe    A    C        0      0        2 
   4  chr4_58940959     ZGre    A    C        0      0        2 
   4  chr4_58940959     ZHar    A    C        0      0        2 
   4  chr4_58940959   Sample    A    C        0      0        2 
   4  chr4_58944404     AAsi    A    C        0      0        2 
   4  chr4_58944404     AKia    A    C        0      0        2 
   4  chr4_58944404     AOna    A    C        0      0        2 
   4  chr4_58944404     ASom    A    C        0      0        2 
   4  chr4_58944404     HCab    A    C        0      0        2 
   4  chr4_58944404     HPrz    A    C        0      0        2 
   4  chr4_58944404     ZBoe    A    C        0      0        2 
   4  chr4_58944404     ZGre    A    C        1      2        2 
   4  chr4_58944404     ZHar    A    C        0      0        2 
   4  chr4_58944404   Sample    A    C        0      0        2 
   4  chr4_58946880     AAsi    C    A        0      0        2 
   4  chr4_58946880     AKia    C    A        0      0        2 
   4  chr4_58946880     AOna    C    A        0      0        2 
   4  chr4_58946880     ASom    C    A        0      0        2 
   4  chr4_58946880     HCab    C    A        0      0        2 
   4  chr4_58946880     HPrz    C    A        0      0        2 
   4  chr4_58946880     ZBoe    C    A      0.5      1        2 
   4  chr4_58946880     ZGre    C    A        0      0        2 
   4  chr4_58946880     ZHar    C    A        0      0        2 
   4  chr4_58946880   Sample    C    A        0      0        2 
   4  chr4_58958962     AAsi    T    G        0      0        2 
   4  chr4_58958962     AKia    T    G        0      0        2 
   4  chr4_58958962     AOna    T    G      0.5      1        2 
   4  chr4_58958962     ASom    T    G        0      0        2 
   4  chr4_58958962     HCab    T    G        0      0        2 
   4  chr4_58958962     HPrz    T    G        0      0        2 
   4  chr4_58958962     ZBoe    T    G        0      0        2 
   4  chr4_58958962     ZGre    T    G        0      0        2 
   4  chr4_58958962     ZHar    T    G        0      0        2 
   4  chr4_58958962   Sample    T    G        0      0        2 
   4  chr4_58964264     AAsi    A    G        0      0        2 
   4  chr4_58964264     AKia    A    G        0      0        2 
   4  chr4_58964264     AOna    A    G        0      0        2 
   4  chr4_58964264     ASom    A    G        0      0        2 
   4  chr4_58964264     HCab    A    G      0.5      1        2 
   4  chr4_58964264     HPrz    A    G        0      0        2 
   4  chr4_58964264     ZBoe    A    G        0      0        2 
   4  chr4_58964264     ZGre    A    G        0      0        2 
   4  chr4_58964264     ZHar    A    G        0      0        2 
   4  chr4_58964264   Sample    A    G        0      0        2 
   4  chr4_58969702     AAsi    G    T        0      0        2 
   4  chr4_58969702     AKia    G    T        0      0        2 
   4  chr4_58969702     AOna    G    T        0      0        2 
   4  chr4_58969702     ASom    G    T        0      0        2 
   4  chr4_58969702     HCab    G    T        0      0        2 
   4  chr4_58969702     HPrz    G    T        0      0        2 
   4  chr4_58969702     ZBoe    G    T        0      0        2 
   4  chr4_58969702     ZGre    G    T        1      2        2 
   4  chr4_58969702     ZHar    G    T        0      0        2 
   4  chr4_58969702   Sample    G    T        0      0        2 
   4  chr4_58974859     AAsi    C    A        0      0        2 
   4  chr4_58974859     AKia    C    A        0      0        2 
   4  chr4_58974859     AOna    C    A        0      0        2 
   4  chr4_58974859     ASom    C    A        0      0        2 
   4  chr4_58974859     HCab    C    A        0      0        2 
   4  chr4_58974859     HPrz    C    A        0      0        2 
   4  chr4_58974859     ZBoe    C    A        1      2        2 
   4  chr4_58974859     ZGre    C    A        1      2        2 
   4  chr4_58974859     ZHar    C    A        1      2        2 
   4  chr4_58974859   Sample    C    A        0      0        2 
   4  chr4_58981668     AAsi    A    G        0      0        2 
   4  chr4_58981668     AKia    A    G        1      2        2 
   4  chr4_58981668     AOna    A    G        0      0        2 
   4  chr4_58981668     ASom    A    G        0      0        2 
   4  chr4_58981668     HCab    A    G        0      0        2 
   4  chr4_58981668     HPrz    A    G        0      0        2 
   4  chr4_58981668     ZBoe    A    G        0      0        2 
   4  chr4_58981668     ZGre    A    G        0      0        2 
   4  chr4_58981668     ZHar    A    G        0      0        2 
   4  chr4_58981668   Sample    A    G        0      0        2 
   4  chr4_58984116     AAsi    G    A        0      0        2 
   4  chr4_58984116     AKia    G    A        0      0        2 
   4  chr4_58984116     AOna    G    A        0      0        2 
   4  chr4_58984116     ASom    G    A        0      0        2 
   4  chr4_58984116     HCab    G    A        0      0        2 
   4  chr4_58984116     HPrz    G    A      0.5      1        2 
   4  chr4_58984116     ZBoe    G    A        0      0        2 
   4  chr4_58984116     ZGre    G    A        0      0        2 
   4  chr4_58984116     ZHar    G    A        0      0        2 
   4  chr4_58984116   Sample    G    A        0      0        2 
   4  chr4_58985989     AAsi    A    G        0      0        2 
   4  chr4_58985989     AKia    A    G        0      0        2 
   4  chr4_58985989     AOna    A    G      0.5      1        2 
   4  chr4_58985989     ASom    A    G        0      0        2 
   4  chr4_58985989     HCab    A    G        0      0        2 
   4  chr4_58985989     HPrz    A    G        0      0        2 
   4  chr4_58985989     ZBoe    A    G        0      0        2 
   4  chr4_58985989     ZGre    A    G        0      0        2 
   4  chr4_58985989     ZHar    A    G        0      0        2 
   4  chr4_58985989   Sample    A    G        0      0        2 
   4  chr4_58986704     AAsi    G    A        0      0        2 
   4  chr4_58986704     AKia    G    A        0      0        2 
   4  chr4_58986704     AOna    G    A        0      0        2 
   4  chr4_58986704     ASom    G    A        0      0        2 
   4  chr4_58986704     HCab    G    A        1      2        2 
   4  chr4_58986704     HPrz    G    A        1      2        2 
   4  chr4_58986704     ZBoe    G    A        0      0        2 
   4  chr4_58986704     ZGre    G    A        0      0        2 
   4  chr4_58986704     ZHar    G    A        0      0        2 
   4  chr4_58986704   Sample    G    A        0      0        2 
   4  chr4_58987581     AAsi    C    T        0      0        2 
   4  chr4_58987581     AKia    C    T        1      2        2 
   4  chr4_58987581     AOna    C    T        1      2        2 
   4  chr4_58987581     ASom    C    T        0      0        2 
   4  chr4_58987581     HCab    C    T        0      0        2 
   4  chr4_58987581     HPrz    C    T        0      0        2 
   4  chr4_58987581     ZBoe    C    T        0      0        2 
   4  chr4_58987581     ZGre    C    T        0      0        2 
   4  chr4_58987581     ZHar    C    T        0      0        2 
   4  chr4_58987581   Sample    C    T        0      0        2 
   4  chr4_58993545     AAsi    C    T        0      0        2 
   4  chr4_58993545     AKia    C    T        0      0        2 
   4  chr4_58993545     AOna    C    T        0      0        2 
   4  chr4_58993545     ASom    C    T        0      0        2 
   4  chr4_58993545     HCab    C    T        1      2        2 
   4  chr4_58993545     HPrz    C    T        1      2        2 
   4  chr4_58993545     ZBoe    C    T        0      0        2 
   4  chr4_58993545     ZGre    C    T        0      0        2 
   4  chr4_58993545     ZHar    C    T        0      0        2 
   4  chr4_58993545   Sample    C    T        0      0        2 
   4  chr4_58996640     AAsi    T    C        0      0        2 
   4  chr4_58996640     AKia    T    C        0      0        2 
   4  chr4_58996640     AOna    T    C        0      0        2 
   4  chr4_58996640     ASom    T    C        0      0        2 
   4  chr4_58996640     HCab    T    C        0      0        2 
   4  chr4_58996640     HPrz    T    C        0      0        2 
   4  chr4_58996640     ZBoe    T    C        1      2        2 
   4  chr4_58996640     ZGre    T    C        1      2        2 
   4  chr4_58996640     ZHar    T    C        1      2        2 
   4  chr4_58996640   Sample    T    C        0      0        2 
   4  chr4_59007919     AAsi    C    G        0      0        2 
   4  chr4_59007919     AKia    C    G        0      0        2 
   4  chr4_59007919     AOna    C    G        0      0        2 
   4  chr4_59007919     ASom    C    G        0      0        2 
   4  chr4_59007919     HCab    C    G        0      0        2 
   4  chr4_59007919     HPrz    C    G        0      0        2 
   4  chr4_59007919     ZBoe    C    G      0.5      1        2 
   4  chr4_59007919     ZGre    C    G        0      0        2 
   4  chr4_59007919     ZHar    C    G        0      0        2 
   4  chr4_59007919   Sample    C    G        0      0        2 
   4  chr4_59010126     AAsi    C    G        0      0        2 
   4  chr4_59010126     AKia    C    G        0      0        2 
   4  chr4_59010126     AOna    C    G        0      0        2 
   4  chr4_59010126     ASom    C    G        0      0        2 
   4  chr4_59010126     HCab    C    G        0      0        2 
   4  chr4_59010126     HPrz    C    G        0      0        2 
   4  chr4_59010126     ZBoe    C    G        0      0        2 
   4  chr4_59010126     ZGre    C    G        0      0        2 
   4  chr4_59010126     ZHar    C    G        1      2        2 
   4  chr4_59010126   Sample    C    G        0      0        2 
   4  chr4_59010781     AAsi    G    A        0      0        2 
   4  chr4_59010781     AKia    G    A        0      0        2 
   4  chr4_59010781     AOna    G    A        0      0        2 
   4  chr4_59010781     ASom    G    A        0      0        2 
   4  chr4_59010781     HCab    G    A        0      0        2 
   4  chr4_59010781     HPrz    G    A        0      0        2 
   4  chr4_59010781     ZBoe    G    A        0      0        2 
   4  chr4_59010781     ZGre    G    A        1      2        2 
   4  chr4_59010781     ZHar    G    A        0      0        2 
   4  chr4_59010781   Sample    G    A        0      0        2 
   4  chr4_59015040     AAsi    T    C        0      0        2 
   4  chr4_59015040     AKia    T    C        0      0        2 
   4  chr4_59015040     AOna    T    C      0.5      1        2 
   4  chr4_59015040     ASom    T    C        0      0        2 
   4  chr4_59015040     HCab    T    C        0      0        2 
   4  chr4_59015040     HPrz    T    C        0      0        2 
   4  chr4_59015040     ZBoe    T    C        0      0        2 
   4  chr4_59015040     ZGre    T    C        0      0        2 
   4  chr4_59015040     ZHar    T    C        0      0        2 
   4  chr4_59015040   Sample    T    C        0      0        2 
   4  chr4_59017900     AAsi    T    C        0      0        2 
   4  chr4_59017900     AKia    T    C        0      0        2 
   4  chr4_59017900     AOna    T    C        0      0        2 
   4  chr4_59017900     ASom    T    C        0      0        2 
   4  chr4_59017900     HCab    T    C        0      0        2 
   4  chr4_59017900     HPrz    T    C        0      0        2 
   4  chr4_59017900     ZBoe    T    C        0      0        2 
   4  chr4_59017900     ZGre    T    C        1      2        2 
   4  chr4_59017900     ZHar    T    C        0      0        2 
   4  chr4_59017900   Sample    T    C        0      0        2 
   4  chr4_59019893     AAsi    T    A        0      0        2 
   4  chr4_59019893     AKia    T    A        0      0        2 
   4  chr4_59019893     AOna    T    A        0      0        2 
   4  chr4_59019893     ASom    T    A      0.5      1        2 
   4  chr4_59019893     HCab    T    A        0      0        2 
   4  chr4_59019893     HPrz    T    A        0      0        2 
   4  chr4_59019893     ZBoe    T    A        0      0        2 
   4  chr4_59019893     ZGre    T    A        0      0        2 
   4  chr4_59019893     ZHar    T    A        0      0        2 
   4  chr4_59019893   Sample    T    A        0      0        2 
   4  chr4_59021724     AAsi    T    C        0      0        2 
   4  chr4_59021724     AKia    T    C        0      0        2 
   4  chr4_59021724     AOna    T    C        0      0        2 
   4  chr4_59021724     ASom    T    C        0      0        2 
   4  chr4_59021724     HCab    T    C        1      2        2 
   4  chr4_59021724     HPrz    T    C        1      2        2 
   4  chr4_59021724     ZBoe    T    C        0      0        2 
   4  chr4_59021724     ZGre    T    C        0      0        2 
   4  chr4_59021724     ZHar    T    C        0      0        2 
   4  chr4_59021724   Sample    T    C        0      0        2 
   4  chr4_59032008     AAsi    A    C        0      0        2 
   4  chr4_59032008     AKia    A    C        0      0        2 
   4  chr4_59032008     AOna    A    C        0      0        2 
   4  chr4_59032008     ASom    A    C        0      0        2 
   4  chr4_59032008     HCab    A    C        1      2        2 
   4  chr4_59032008     HPrz    A    C        1      2        2 
   4  chr4_59032008     ZBoe    A    C        0      0        2 
   4  chr4_59032008     ZGre    A    C        0      0        2 
   4  chr4_59032008     ZHar    A    C        0      0        2 
   4  chr4_59032008   Sample    A    C        0      0        2 
   4  chr4_59033559     AAsi    A    T        0      0        2 
   4  chr4_59033559     AKia    A    T        0      0        2 
   4  chr4_59033559     AOna    A    T        0      0        2 
   4  chr4_59033559     ASom    A    T        0      0        2 
   4  chr4_59033559     HCab    A    T        1      2        2 
   4  chr4_59033559     HPrz    A    T        1      2        2 
   4  chr4_59033559     ZBoe    A    T        0      0        2 
   4  chr4_59033559     ZGre    A    T        0      0        2 
   4  chr4_59033559     ZHar    A    T        0      0        2 
   4  chr4_59033559   Sample    A    T        0      0        2 
   4  chr4_59034883     AAsi    C    T        0      0        2 
   4  chr4_59034883     AKia    C    T        0      0        2 
   4  chr4_59034883     AOna    C    T        0      0        2 
   4  chr4_59034883     ASom    C    T        1      2        2 
   4  chr4_59034883     HCab    C    T        0      0        2 
   4  chr4_59034883     HPrz    C    T        0      0        2 
   4  chr4_59034883     ZBoe    C    T        0      0        2 
   4  chr4_59034883     ZGre    C    T        0      0        2 
   4  chr4_59034883     ZHar    C    T        0      0        2 
   4  chr4_59034883   Sample    C    T        0      0        2 
   4  chr4_59044397     AAsi    T    C        1      2        2 
   4  chr4_59044397     AKia    T    C        0      0        2 
   4  chr4_59044397     AOna    T    C        0      0        2 
   4  chr4_59044397     ASom    T    C        1      2        2 
   4  chr4_59044397     HCab    T    C        0      0        2 
   4  chr4_59044397     HPrz    T    C        0      0        2 
   4  chr4_59044397     ZBoe    T    C      0.5      1        2 
   4  chr4_59044397     ZGre    T    C        0      0        2 
   4  chr4_59044397     ZHar    T    C        0      0        2 
   4  chr4_59044397   Sample    T    C        0      0        2 
   4  chr4_59051118     AAsi    T    C        0      0        2 
   4  chr4_59051118     AKia    T    C        1      2        2 
   4  chr4_59051118     AOna    T    C        0      0        2 
   4  chr4_59051118     ASom    T    C        0      0        2 
   4  chr4_59051118     HCab    T    C        0      0        2 
   4  chr4_59051118     HPrz    T    C        0      0        2 
   4  chr4_59051118     ZBoe    T    C        0      0        2 
   4  chr4_59051118     ZGre    T    C        0      0        2 
   4  chr4_59051118     ZHar    T    C        0      0        2 
   4  chr4_59051118   Sample    T    C        0      0        2 
   4  chr4_59054104     AAsi    T    C        0      0        2 
   4  chr4_59054104     AKia    T    C        0      0        2 
   4  chr4_59054104     AOna    T    C        0      0        2 
   4  chr4_59054104     ASom    T    C        0      0        2 
   4  chr4_59054104     HCab    T    C        1      2        2 
   4  chr4_59054104     HPrz    T    C        1      2        2 
   4  chr4_59054104     ZBoe    T    C        0      0        2 
   4  chr4_59054104     ZGre    T    C        0      0        2 
   4  chr4_59054104     ZHar    T    C        0      0        2 
   4  chr4_59054104   Sample    T    C        0      0        2 
   4  chr4_59055405     AAsi    C    T        0      0        2 
   4  chr4_59055405     AKia    C    T        0      0        2 
   4  chr4_59055405     AOna    C    T        0      0        2 
   4  chr4_59055405     ASom    C    T        0      0        2 
   4  chr4_59055405     HCab    C    T        0      0        2 
   4  chr4_59055405     HPrz    C    T        0      0        2 
   4  chr4_59055405     ZBoe    C    T        0      0        2 
   4  chr4_59055405     ZGre    C    T      0.5      1        2 
   4  chr4_59055405     ZHar    C    T        0      0        2 
   4  chr4_59055405   Sample    C    T        0      0        2 
   4  chr4_59061972     AAsi    C    T        0      0        2 
   4  chr4_59061972     AKia    C    T        0      0        2 
   4  chr4_59061972     AOna    C    T        0      0        2 
   4  chr4_59061972     ASom    C    T        0      0        2 
   4  chr4_59061972     HCab    C    T        0      0        2 
   4  chr4_59061972     HPrz    C    T        0      0        2 
   4  chr4_59061972     ZBoe    C    T      0.5      1        2 
   4  chr4_59061972     ZGre    C    T        0      0        2 
   4  chr4_59061972     ZHar    C    T        0      0        2 
   4  chr4_59061972   Sample    C    T        0      0        2 
   4  chr4_59062475     AAsi    T    G        0      0        2 
   4  chr4_59062475     AKia    T    G        0      0        2 
   4  chr4_59062475     AOna    T    G        0      0        2 
   4  chr4_59062475     ASom    T    G        0      0        2 
   4  chr4_59062475     HCab    T    G        1      2        2 
   4  chr4_59062475     HPrz    T    G      0.5      1        2 
   4  chr4_59062475     ZBoe    T    G        0      0        2 
   4  chr4_59062475     ZGre    T    G        0      0        2 
   4  chr4_59062475     ZHar    T    G        0      0        2 
   4  chr4_59062475   Sample    T    G        0      0        2 
   4  chr4_59062521     AAsi    C    T        0      0        2 
   4  chr4_59062521     AKia    C    T        0      0        2 
   4  chr4_59062521     AOna    C    T        0      0        2 
   4  chr4_59062521     ASom    C    T        0      0        2 
   4  chr4_59062521     HCab    C    T        0      0        2 
   4  chr4_59062521     HPrz    C    T        0      0        2 
   4  chr4_59062521     ZBoe    C    T        1      2        2 
   4  chr4_59062521     ZGre    C    T        0      0        2 
   4  chr4_59062521     ZHar    C    T        0      0        2 
   4  chr4_59062521   Sample    C    T        0      0        2 
   4  chr4_59072026     AAsi    C    G        0      0        2 
   4  chr4_59072026     AKia    C    G        1      2        2 
   4  chr4_59072026     AOna    C    G        0      0        2 
   4  chr4_59072026     ASom    C    G        0      0        2 
   4  chr4_59072026     HCab    C    G        0      0        2 
   4  chr4_59072026     HPrz    C    G        0      0        2 
   4  chr4_59072026     ZBoe    C    G        0      0        2 
   4  chr4_59072026     ZGre    C    G        0      0        2 
   4  chr4_59072026     ZHar    C    G        0      0        2 
   4  chr4_59072026   Sample    C    G        0      0        2 
   4  chr4_59088441     AAsi    T    C        0      0        2 
   4  chr4_59088441     AKia    T    C        0      0        2 
   4  chr4_59088441     AOna    T    C        0      0        2 
   4  chr4_59088441     ASom    T    C        0      0        2 
   4  chr4_59088441     HCab    T    C        0      0        2 
   4  chr4_59088441     HPrz    T    C        0      0        2 
   4  chr4_59088441     ZBoe    T    C        0      0        2 
   4  chr4_59088441     ZGre    T    C        0      0        2 
   4  chr4_59088441     ZHar    T    C      0.5      1        2 
   4  chr4_59088441   Sample    T    C        0      0        2 
   4  chr4_59090280     AAsi    C    A        1      2        2 
   4  chr4_59090280     AKia    C    A        1      2        2 
   4  chr4_59090280     AOna    C    A      0.5      1        2 
   4  chr4_59090280     ASom    C    A        1      2        2 
   4  chr4_59090280     HCab    C    A        0      0        2 
   4  chr4_59090280     HPrz    C    A        0      0        2 
   4  chr4_59090280     ZBoe    C    A        0      0        2 
   4  chr4_59090280     ZGre    C    A        0      0        2 
   4  chr4_59090280     ZHar    C    A        0      0        2 
   4  chr4_59090280   Sample    C    A        1      2        2 
   4  chr4_59097914     AAsi    T    A        0      0        2 
   4  chr4_59097914     AKia    T    A        0      0        2 
   4  chr4_59097914     AOna    T    A        0      0        2 
   4  chr4_59097914     ASom    T    A        0      0        2 
   4  chr4_59097914     HCab    T    A        1      2        2 
   4  chr4_59097914     HPrz    T    A        1      2        2 
   4  chr4_59097914     ZBoe    T    A        0      0        2 
   4  chr4_59097914     ZGre    T    A        0      0        2 
   4  chr4_59097914     ZHar    T    A        0      0        2 
   4  chr4_59097914   Sample    T    A        0      0        2 
   4  chr4_59103021     AAsi    T    A        0      0        2 
   4  chr4_59103021     AKia    T    A        0      0        2 
   4  chr4_59103021     AOna    T    A      0.5      1        2 
   4  chr4_59103021     ASom    T    A        0      0        2 
   4  chr4_59103021     HCab    T    A        0      0        2 
   4  chr4_59103021     HPrz    T    A        0      0        2 
   4  chr4_59103021     ZBoe    T    A        0      0        2 
   4  chr4_59103021     ZGre    T    A        0      0        2 
   4  chr4_59103021     ZHar    T    A        0      0        2 
   4  chr4_59103021   Sample    T    A        0      0        2 
   4  chr4_59105492     AAsi    C    T        0      0        2 
   4  chr4_59105492     AKia    C    T        0      0        2 
   4  chr4_59105492     AOna    C    T        0      0        2 
   4  chr4_59105492     ASom    C    T        1      2        2 
   4  chr4_59105492     HCab    C    T        0      0        2 
   4  chr4_59105492     HPrz    C    T        0      0        2 
   4  chr4_59105492     ZBoe    C    T        0      0        2 
   4  chr4_59105492     ZGre    C    T        0      0        2 
   4  chr4_59105492     ZHar    C    T        0      0        2 
   4  chr4_59105492   Sample    C    T        0      0        2 
   4  chr4_59109388     AAsi    A    G        0      0        2 
   4  chr4_59109388     AKia    A    G        0      0        2 
   4  chr4_59109388     AOna    A    G        0      0        2 
   4  chr4_59109388     ASom    A    G        1      2        2 
   4  chr4_59109388     HCab    A    G        0      0        2 
   4  chr4_59109388     HPrz    A    G        0      0        2 
   4  chr4_59109388     ZBoe    A    G        0      0        2 
   4  chr4_59109388     ZGre    A    G        0      0        2 
   4  chr4_59109388     ZHar    A    G        0      0        2 
   4  chr4_59109388   Sample    A    G        0      0        2 
   4  chr4_59117991     AAsi    T    G        0      0        2 
   4  chr4_59117991     AKia    T    G        0      0        2 
   4  chr4_59117991     AOna    T    G        0      0        2 
   4  chr4_59117991     ASom    T    G        0      0        2 
   4  chr4_59117991     HCab    T    G        0      0        2 
   4  chr4_59117991     HPrz    T    G        0      0        2 
   4  chr4_59117991     ZBoe    T    G        0      0        2 
   4  chr4_59117991     ZGre    T    G        0      0        2 
   4  chr4_59117991     ZHar    T    G        1      2        2 
   4  chr4_59117991   Sample    T    G        0      0        2 
   4  chr4_59124680     AAsi    A    C        0      0        2 
   4  chr4_59124680     AKia    A    C        0      0        2 
   4  chr4_59124680     AOna    A    C        0      0        2 
   4  chr4_59124680     ASom    A    C        0      0        2 
   4  chr4_59124680     HCab    A    C        0      0        2 
   4  chr4_59124680     HPrz    A    C        0      0        2 
   4  chr4_59124680     ZBoe    A    C        0      0        2 
   4  chr4_59124680     ZGre    A    C        0      0        2 
   4  chr4_59124680     ZHar    A    C      0.5      1        2 
   4  chr4_59124680   Sample    A    C        0      0        2 
   4  chr4_59129400     AAsi    A    C        0      0        2 
   4  chr4_59129400     AKia    A    C        1      2        2 
   4  chr4_59129400     AOna    A    C        1      2        2 
   4  chr4_59129400     ASom    A    C      0.5      1        2 
   4  chr4_59129400     HCab    A    C        1      2        2 
   4  chr4_59129400     HPrz    A    C        1      2        2 
   4  chr4_59129400     ZBoe    A    C        0      0        2 
   4  chr4_59129400     ZGre    A    C        0      0        2 
   4  chr4_59129400     ZHar    A    C        0      0        2 
   4  chr4_59129400   Sample    A    C        0      0        2 
   4  chr4_59132693     AAsi    A    G        0      0        2 
   4  chr4_59132693     AKia    A    G        0      0        2 
   4  chr4_59132693     AOna    A    G        0      0        2 
   4  chr4_59132693     ASom    A    G        0      0        2 
   4  chr4_59132693     HCab    A    G        1      2        2 
   4  chr4_59132693     HPrz    A    G        1      2        2 
   4  chr4_59132693     ZBoe    A    G        0      0        2 
   4  chr4_59132693     ZGre    A    G        0      0        2 
   4  chr4_59132693     ZHar    A    G        0      0        2 
   4  chr4_59132693   Sample    A    G        0      0        2 
   4  chr4_59134485     AAsi    G    A        1      2        2 
   4  chr4_59134485     AKia    G    A        1      2        2 
   4  chr4_59134485     AOna    G    A        1      2        2 
   4  chr4_59134485     ASom    G    A      0.5      1        2 
   4  chr4_59134485     HCab    G    A        0      0        2 
   4  chr4_59134485     HPrz    G    A        0      0        2 
   4  chr4_59134485     ZBoe    G    A        0      0        2 
   4  chr4_59134485     ZGre    G    A        0      0        2 
   4  chr4_59134485     ZHar    G    A        0      0        2 
   4  chr4_59134485   Sample    G    A        1      2        2 
   4  chr4_59137169     AAsi    C    T        0      0        2 
   4  chr4_59137169     AKia    C    T      0.5      1        2 
   4  chr4_59137169     AOna    C    T        0      0        2 
   4  chr4_59137169     ASom    C    T        0      0        2 
   4  chr4_59137169     HCab    C    T        0      0        2 
   4  chr4_59137169     HPrz    C    T        0      0        2 
   4  chr4_59137169     ZBoe    C    T        0      0        2 
   4  chr4_59137169     ZGre    C    T        0      0        2 
   4  chr4_59137169     ZHar    C    T        0      0        2 
   4  chr4_59137169   Sample    C    T        0      0        2 
   4  chr4_59138685     AAsi    C    T        0      0        2 
   4  chr4_59138685     AKia    C    T        1      2        2 
   4  chr4_59138685     AOna    C    T        0      0        2 
   4  chr4_59138685     ASom    C    T        0      0        2 
   4  chr4_59138685     HCab    C    T        1      2        2 
   4  chr4_59138685     HPrz    C    T        1      2        2 
   4  chr4_59138685     ZBoe    C    T        0      0        2 
   4  chr4_59138685     ZGre    C    T        0      0        2 
   4  chr4_59138685     ZHar    C    T        0      0        2 
   4  chr4_59138685   Sample    C    T        0      0        2 
   4  chr4_59141848     AAsi    T    C        0      0        2 
   4  chr4_59141848     AKia    T    C        0      0        2 
   4  chr4_59141848     AOna    T    C        0      0        2 
   4  chr4_59141848     ASom    T    C        0      0        2 
   4  chr4_59141848     HCab    T    C        0      0        2 
   4  chr4_59141848     HPrz    T    C      0.5      1        2 
   4  chr4_59141848     ZBoe    T    C        0      0        2 
   4  chr4_59141848     ZGre    T    C        0      0        2 
   4  chr4_59141848     ZHar    T    C        0      0        2 
   4  chr4_59141848   Sample    T    C        0      0        2 
   4  chr4_59142769     AAsi    G    A        0      0        2 
   4  chr4_59142769     AKia    G    A        0      0        2 
   4  chr4_59142769     AOna    G    A        0      0        2 
   4  chr4_59142769     ASom    G    A        0      0        2 
   4  chr4_59142769     HCab    G    A        1      2        2 
   4  chr4_59142769     HPrz    G    A        1      2        2 
   4  chr4_59142769     ZBoe    G    A        0      0        2 
   4  chr4_59142769     ZGre    G    A        0      0        2 
   4  chr4_59142769     ZHar    G    A        0      0        2 
   4  chr4_59142769   Sample    G    A        0      0        2 
   4  chr4_59148606     AAsi    C    T        0      0        2 
   4  chr4_59148606     AKia    C    T        0      0        2 
   4  chr4_59148606     AOna    C    T        0      0        2 
   4  chr4_59148606     ASom    C    T        0      0        2 
   4  chr4_59148606     HCab    C    T        1      2        2 
   4  chr4_59148606     HPrz    C    T        0      0        2 
   4  chr4_59148606     ZBoe    C    T        0      0        2 
   4  chr4_59148606     ZGre    C    T        0      0        2 
   4  chr4_59148606     ZHar    C    T        0      0        2 
   4  chr4_59148606   Sample    C    T        0      0        2 
   4  chr4_59153006     AAsi    G    A        0      0        2 
   4  chr4_59153006     AKia    G    A        0      0        2 
   4  chr4_59153006     AOna    G    A        0      0        2 
   4  chr4_59153006     ASom    G    A        0      0        2 
   4  chr4_59153006     HCab    G    A        0      0        2 
   4  chr4_59153006     HPrz    G    A        0      0        2 
   4  chr4_59153006     ZBoe    G    A        0      0        2 
   4  chr4_59153006     ZGre    G    A        1      2        2 
   4  chr4_59153006     ZHar    G    A        1      2        2 
   4  chr4_59153006   Sample    G    A        0      0        2 
   4  chr4_59153836     AAsi    T    C      0.5      1        2 
   4  chr4_59153836     AKia    T    C        0      0        2 
   4  chr4_59153836     AOna    T    C        0      0        2 
   4  chr4_59153836     ASom    T    C        0      0        2 
   4  chr4_59153836     HCab    T    C        0      0        2 
   4  chr4_59153836     HPrz    T    C        0      0        2 
   4  chr4_59153836     ZBoe    T    C        0      0        2 
   4  chr4_59153836     ZGre    T    C        0      0        2 
   4  chr4_59153836     ZHar    T    C        0      0        2 
   4  chr4_59153836   Sample    T    C        1      2        2 
   4  chr4_59156250     AAsi    G    A        0      0        2 
   4  chr4_59156250     AKia    G    A        0      0        2 
   4  chr4_59156250     AOna    G    A        0      0        2 
   4  chr4_59156250     ASom    G    A        0      0        2 
   4  chr4_59156250     HCab    G    A        0      0        2 
   4  chr4_59156250     HPrz    G    A      0.5      1        2 
   4  chr4_59156250     ZBoe    G    A        0      0        2 
   4  chr4_59156250     ZGre    G    A        0      0        2 
   4  chr4_59156250     ZHar    G    A        0      0        2 
   4  chr4_59156250   Sample    G    A        0      0        2 
   4  chr4_59156664     AAsi    G    A        0      0        2 
   4  chr4_59156664     AKia    G    A        1      2        2 
   4  chr4_59156664     AOna    G    A        0      0        2 
   4  chr4_59156664     ASom    G    A        0      0        2 
   4  chr4_59156664     HCab    G    A        0      0        2 
   4  chr4_59156664     HPrz    G    A        0      0        2 
   4  chr4_59156664     ZBoe    G    A        0      0        2 
   4  chr4_59156664     ZGre    G    A        0      0        2 
   4  chr4_59156664     ZHar    G    A        0      0        2 
   4  chr4_59156664   Sample    G    A        0      0        2 
   4  chr4_59158519     AAsi    C    G        1      2        2 
   4  chr4_59158519     AKia    C    G        0      0        2 
   4  chr4_59158519     AOna    C    G        0      0        2 
   4  chr4_59158519     ASom    C    G      0.5      1        2 
   4  chr4_59158519     HCab    C    G        0      0        2 
   4  chr4_59158519     HPrz    C    G        0      0        2 
   4  chr4_59158519     ZBoe    C    G        0      0        2 
   4  chr4_59158519     ZGre    C    G        0      0        2 
   4  chr4_59158519     ZHar    C    G        0      0        2 
   4  chr4_59158519   Sample    C    G        1      2        2 
   4  chr4_59159282     AAsi    A    G        0      0        2 
   4  chr4_59159282     AKia    A    G        0      0        2 
   4  chr4_59159282     AOna    A    G        0      0        2 
   4  chr4_59159282     ASom    A    G        0      0        2 
   4  chr4_59159282     HCab    A    G        1      2        2 
   4  chr4_59159282     HPrz    A    G        1      2        2 
   4  chr4_59159282     ZBoe    A    G        0      0        2 
   4  chr4_59159282     ZGre    A    G        0      0        2 
   4  chr4_59159282     ZHar    A    G        0      0        2 
   4  chr4_59159282   Sample    A    G        0      0        2 
   4  chr4_59186239     AAsi    G    T        0      0        2 
   4  chr4_59186239     AKia    G    T        0      0        2 
   4  chr4_59186239     AOna    G    T      0.5      1        2 
   4  chr4_59186239     ASom    G    T        0      0        2 
   4  chr4_59186239     HCab    G    T        0      0        2 
   4  chr4_59186239     HPrz    G    T        0      0        2 
   4  chr4_59186239     ZBoe    G    T        0      0        2 
   4  chr4_59186239     ZGre    G    T        0      0        2 
   4  chr4_59186239     ZHar    G    T        0      0        2 
   4  chr4_59186239   Sample    G    T        0      0        2 
   4  chr4_59188549     AAsi    T    C        0      0        2 
   4  chr4_59188549     AKia    T    C        0      0        2 
   4  chr4_59188549     AOna    T    C        0      0        2 
   4  chr4_59188549     ASom    T    C        0      0        2 
   4  chr4_59188549     HCab    T    C        1      2        2 
   4  chr4_59188549     HPrz    T    C        1      2        2 
   4  chr4_59188549     ZBoe    T    C        0      0        2 
   4  chr4_59188549     ZGre    T    C        0      0        2 
   4  chr4_59188549     ZHar    T    C        0      0        2 
   4  chr4_59188549   Sample    T    C        0      0        2 
   4  chr4_59192946     AAsi    A    G        0      0        2 
   4  chr4_59192946     AKia    A    G        0      0        2 
   4  chr4_59192946     AOna    A    G      0.5      1        2 
   4  chr4_59192946     ASom    A    G        0      0        2 
   4  chr4_59192946     HCab    A    G        0      0        2 
   4  chr4_59192946     HPrz    A    G        0      0        2 
   4  chr4_59192946     ZBoe    A    G        0      0        2 
   4  chr4_59192946     ZGre    A    G        0      0        2 
   4  chr4_59192946     ZHar    A    G        0      0        2 
   4  chr4_59192946   Sample    A    G        0      0        2 
   4  chr4_59197993     AAsi    C    T        0      0        2 
   4  chr4_59197993     AKia    C    T        0      0        2 
   4  chr4_59197993     AOna    C    T        0      0        2 
   4  chr4_59197993     ASom    C    T        0      0        2 
   4  chr4_59197993     HCab    C    T        1      2        2 
   4  chr4_59197993     HPrz    C    T        1      2        2 
   4  chr4_59197993     ZBoe    C    T        0      0        2 
   4  chr4_59197993     ZGre    C    T        0      0        2 
   4  chr4_59197993     ZHar    C    T        0      0        2 
   4  chr4_59197993   Sample    C    T        0      0        2 
   4  chr4_59205143     AAsi    A    G        0      0        2 
   4  chr4_59205143     AKia    A    G        0      0        2 
   4  chr4_59205143     AOna    A    G        0      0        2 
   4  chr4_59205143     ASom    A    G        0      0        2 
   4  chr4_59205143     HCab    A    G        1      2        2 
   4  chr4_59205143     HPrz    A    G        1      2        2 
   4  chr4_59205143     ZBoe    A    G        0      0        2 
   4  chr4_59205143     ZGre    A    G        0      0        2 
   4  chr4_59205143     ZHar    A    G        0      0        2 
   4  chr4_59205143   Sample    A    G        0      0        2 
   4  chr4_59205638     AAsi    G    T      0.5      1        2 
   4  chr4_59205638     AKia    G    T        0      0        2 
   4  chr4_59205638     AOna    G    T        0      0        2 
   4  chr4_59205638     ASom    G    T        0      0        2 
   4  chr4_59205638     HCab    G    T        0      0        2 
   4  chr4_59205638     HPrz    G    T        0      0        2 
   4  chr4_59205638     ZBoe    G    T        0      0        2 
   4  chr4_59205638     ZGre    G    T        0      0        2 
   4  chr4_59205638     ZHar    G    T        0      0        2 
   4  chr4_59205638   Sample    G    T        0      0        2 
   4  chr4_59209710     AAsi    G    T        0      0        2 
   4  chr4_59209710     AKia    G    T        0      0        2 
   4  chr4_59209710     AOna    G    T        0      0        2 
   4  chr4_59209710     ASom    G    T        0      0        2 
   4  chr4_59209710     HCab    G    T        0      0        2 
   4  chr4_59209710     HPrz    G    T        0      0        2 
   4  chr4_59209710     ZBoe    G    T        1      2        2 
   4  chr4_59209710     ZGre    G    T        0      0        2 
   4  chr4_59209710     ZHar    G    T        1      2        2 
   4  chr4_59209710   Sample    G    T        0      0        2 
   4  chr4_59210553     AAsi    G    A        0      0        2 
   4  chr4_59210553     AKia    G    A        0      0        2 
   4  chr4_59210553     AOna    G    A        0      0        2 
   4  chr4_59210553     ASom    G    A        0      0        2 
   4  chr4_59210553     HCab    G    A        1      2        2 
   4  chr4_59210553     HPrz    G    A        1      2        2 
   4  chr4_59210553     ZBoe    G    A        0      0        2 
   4  chr4_59210553     ZGre    G    A        0      0        2 
   4  chr4_59210553     ZHar    G    A        0      0        2 
   4  chr4_59210553   Sample    G    A        0      0        2 
   4  chr4_59227500     AAsi    G    T        0      0        2 
   4  chr4_59227500     AKia    G    T        0      0        2 
   4  chr4_59227500     AOna    G    T        0      0        2 
   4  chr4_59227500     ASom    G    T        0      0        2 
   4  chr4_59227500     HCab    G    T        1      2        2 
   4  chr4_59227500     HPrz    G    T        1      2        2 
   4  chr4_59227500     ZBoe    G    T        0      0        2 
   4  chr4_59227500     ZGre    G    T        0      0        2 
   4  chr4_59227500     ZHar    G    T        0      0        2 
   4  chr4_59227500   Sample    G    T        0      0        2 
   4  chr4_59233171     AAsi    A    C        0      0        2 
   4  chr4_59233171     AKia    A    C        0      0        2 
   4  chr4_59233171     AOna    A    C        0      0        2 
   4  chr4_59233171     ASom    A    C        0      0        2 
   4  chr4_59233171     HCab    A    C        1      2        2 
   4  chr4_59233171     HPrz    A    C        1      2        2 
   4  chr4_59233171     ZBoe    A    C        0      0        2 
   4  chr4_59233171     ZGre    A    C        0      0        2 
   4  chr4_59233171     ZHar    A    C        0      0        2 
   4  chr4_59233171   Sample    A    C        0      0        2 
   4  chr4_59235938     AAsi    G    A        0      0        2 
   4  chr4_59235938     AKia    G    A        0      0        2 
   4  chr4_59235938     AOna    G    A        0      0        2 
   4  chr4_59235938     ASom    G    A        0      0        2 
   4  chr4_59235938     HCab    G    A        1      2        2 
   4  chr4_59235938     HPrz    G    A        1      2        2 
   4  chr4_59235938     ZBoe    G    A        0      0        2 
   4  chr4_59235938     ZGre    G    A        0      0        2 
   4  chr4_59235938     ZHar    G    A        0      0        2 
   4  chr4_59235938   Sample    G    A        0      0        2 
   4  chr4_59237284     AAsi    T    C        0      0        2 
   4  chr4_59237284     AKia    T    C        0      0        2 
   4  chr4_59237284     AOna    T    C        0      0        2 
   4  chr4_59237284     ASom    T    C        0      0        2 
   4  chr4_59237284     HCab    T    C        1      2        2 
   4  chr4_59237284     HPrz    T    C        1      2        2 
   4  chr4_59237284     ZBoe    T    C        0      0        2 
   4  chr4_59237284     ZGre    T    C        0      0        2 
   4  chr4_59237284     ZHar    T    C        0      0        2 
   4  chr4_59237284   Sample    T    C        0      0        2 
   4  chr4_59238438     AAsi    T    A        0      0        2 
   4  chr4_59238438     AKia    T    A        0      0        2 
   4  chr4_59238438     AOna    T    A        0      0        2 
   4  chr4_59238438     ASom    T    A        0      0        2 
   4  chr4_59238438     HCab    T    A        0      0        2 
   4  chr4_59238438     HPrz    T    A      0.5      1        2 
   4  chr4_59238438     ZBoe    T    A        0      0        2 
   4  chr4_59238438     ZGre    T    A        0      0        2 
   4  chr4_59238438     ZHar    T    A        0      0        2 
   4  chr4_59238438   Sample    T    A        0      0        2 
   4  chr4_59239724     AAsi    C    T        0      0        2 
   4  chr4_59239724     AKia    C    T        1      2        2 
   4  chr4_59239724     AOna    C    T        0      0        2 
   4  chr4_59239724     ASom    C    T        0      0        2 
   4  chr4_59239724     HCab    C    T        0      0        2 
   4  chr4_59239724     HPrz    C    T        0      0        2 
   4  chr4_59239724     ZBoe    C    T        0      0        2 
   4  chr4_59239724     ZGre    C    T        0      0        2 
   4  chr4_59239724     ZHar    C    T        0      0        2 
   4  chr4_59239724   Sample    C    T        0      0        2 
   4  chr4_59241127     AAsi    A    G        1      2        2 
   4  chr4_59241127     AKia    A    G        0      0        2 
   4  chr4_59241127     AOna    A    G        0      0        2 
   4  chr4_59241127     ASom    A    G        1      2        2 
   4  chr4_59241127     HCab    A    G        0      0        2 
   4  chr4_59241127     HPrz    A    G        0      0        2 
   4  chr4_59241127     ZBoe    A    G        0      0        2 
   4  chr4_59241127     ZGre    A    G        0      0        2 
   4  chr4_59241127     ZHar    A    G        0      0        2 
   4  chr4_59241127   Sample    A    G        1      2        2 
   4  chr4_59245664     AAsi    C    G        0      0        2 
   4  chr4_59245664     AKia    C    G        0      0        2 
   4  chr4_59245664     AOna    C    G      0.5      1        2 
   4  chr4_59245664     ASom    C    G        0      0        2 
   4  chr4_59245664     HCab    C    G        0      0        2 
   4  chr4_59245664     HPrz    C    G        0      0        2 
   4  chr4_59245664     ZBoe    C    G        0      0        2 
   4  chr4_59245664     ZGre    C    G        0      0        2 
   4  chr4_59245664     ZHar    C    G        0      0        2 
   4  chr4_59245664   Sample    C    G        0      0        2 
   4  chr4_59255214     AAsi    T    C        0      0        2 
   4  chr4_59255214     AKia    T    C        0      0        2 
   4  chr4_59255214     AOna    T    C        0      0        2 
   4  chr4_59255214     ASom    T    C        0      0        2 
   4  chr4_59255214     HCab    T    C      0.5      1        2 
   4  chr4_59255214     HPrz    T    C        0      0        2 
   4  chr4_59255214     ZBoe    T    C        0      0        2 
   4  chr4_59255214     ZGre    T    C        0      0        2 
   4  chr4_59255214     ZHar    T    C        0      0        2 
   4  chr4_59255214   Sample    T    C        0      0        2 
   4  chr4_59256203     AAsi    C    A        0      0        2 
   4  chr4_59256203     AKia    C    A        0      0        2 
   4  chr4_59256203     AOna    C    A        0      0        2 
   4  chr4_59256203     ASom    C    A        0      0        2 
   4  chr4_59256203     HCab    C    A      0.5      1        2 
   4  chr4_59256203     HPrz    C    A        0      0        2 
   4  chr4_59256203     ZBoe    C    A        0      0        2 
   4  chr4_59256203     ZGre    C    A        0      0        2 
   4  chr4_59256203     ZHar    C    A        0      0        2 
   4  chr4_59256203   Sample    C    A        0      0        2 
   4  chr4_59258933     AAsi    C    T        0      0        2 
   4  chr4_59258933     AKia    C    T        0      0        2 
   4  chr4_59258933     AOna    C    T      0.5      1        2 
   4  chr4_59258933     ASom    C    T        0      0        2 
   4  chr4_59258933     HCab    C    T        0      0        2 
   4  chr4_59258933     HPrz    C    T        0      0        2 
   4  chr4_59258933     ZBoe    C    T        0      0        2 
   4  chr4_59258933     ZGre    C    T        0      0        2 
   4  chr4_59258933     ZHar    C    T        0      0        2 
   4  chr4_59258933   Sample    C    T        0      0        2 
   4  chr4_59263761     AAsi    C    T        0      0        2 
   4  chr4_59263761     AKia    C    T        0      0        2 
   4  chr4_59263761     AOna    C    T        0      0        2 
   4  chr4_59263761     ASom    C    T        0      0        2 
   4  chr4_59263761     HCab    C    T        0      0        2 
   4  chr4_59263761     HPrz    C    T        0      0        2 
   4  chr4_59263761     ZBoe    C    T        0      0        2 
   4  chr4_59263761     ZGre    C    T        0      0        2 
   4  chr4_59263761     ZHar    C    T        1      2        2 
   4  chr4_59263761   Sample    C    T        0      0        2 
   4  chr4_59271180     AAsi    A    G        0      0        2 
   4  chr4_59271180     AKia    A    G        0      0        2 
   4  chr4_59271180     AOna    A    G        0      0        2 
   4  chr4_59271180     ASom    A    G        0      0        2 
   4  chr4_59271180     HCab    A    G        1      2        2 
   4  chr4_59271180     HPrz    A    G        1      2        2 
   4  chr4_59271180     ZBoe    A    G        0      0        2 
   4  chr4_59271180     ZGre    A    G        0      0        2 
   4  chr4_59271180     ZHar    A    G        0      0        2 
   4  chr4_59271180   Sample    A    G        0      0        2 
   4  chr4_59272739     AAsi    G    A        0      0        2 
   4  chr4_59272739     AKia    G    A        0      0        2 
   4  chr4_59272739     AOna    G    A      0.5      1        2 
   4  chr4_59272739     ASom    G    A        0      0        2 
   4  chr4_59272739     HCab    G    A        0      0        2 
   4  chr4_59272739     HPrz    G    A        0      0        2 
   4  chr4_59272739     ZBoe    G    A        0      0        2 
   4  chr4_59272739     ZGre    G    A        0      0        2 
   4  chr4_59272739     ZHar    G    A        0      0        2 
   4  chr4_59272739   Sample    G    A        0      0        2 
   4  chr4_59280202     AAsi    T    C        1      2        2 
   4  chr4_59280202     AKia    T    C        0      0        2 
   4  chr4_59280202     AOna    T    C        0      0        2 
   4  chr4_59280202     ASom    T    C        0      0        2 
   4  chr4_59280202     HCab    T    C        0      0        2 
   4  chr4_59280202     HPrz    T    C        0      0        2 
   4  chr4_59280202     ZBoe    T    C        0      0        2 
   4  chr4_59280202     ZGre    T    C        0      0        2 
   4  chr4_59280202     ZHar    T    C        0      0        2 
   4  chr4_59280202   Sample    T    C        1      2        2 
   4  chr4_59280672     AAsi    G    T        0      0        2 
   4  chr4_59280672     AKia    G    T        0      0        2 
   4  chr4_59280672     AOna    G    T      0.5      1        2 
   4  chr4_59280672     ASom    G    T        0      0        2 
   4  chr4_59280672     HCab    G    T        0      0        2 
   4  chr4_59280672     HPrz    G    T        0      0        2 
   4  chr4_59280672     ZBoe    G    T        0      0        2 
   4  chr4_59280672     ZGre    G    T        0      0        2 
   4  chr4_59280672     ZHar    G    T        0      0        2 
   4  chr4_59280672   Sample    G    T        0      0        2 
   4  chr4_59284746     AAsi    T    C        0      0        2 
   4  chr4_59284746     AKia    T    C        0      0        2 
   4  chr4_59284746     AOna    T    C        0      0        2 
   4  chr4_59284746     ASom    T    C        0      0        2 
   4  chr4_59284746     HCab    T    C        0      0        2 
   4  chr4_59284746     HPrz    T    C        0      0        2 
   4  chr4_59284746     ZBoe    T    C      0.5      1        2 
   4  chr4_59284746     ZGre    T    C        1      2        2 
   4  chr4_59284746     ZHar    T    C        0      0        2 
   4  chr4_59284746   Sample    T    C        0      0        2 
   4  chr4_59293201     AAsi    G    A        0      0        2 
   4  chr4_59293201     AKia    G    A        0      0        2 
   4  chr4_59293201     AOna    G    A        0      0        2 
   4  chr4_59293201     ASom    G    A        0      0        2 
   4  chr4_59293201     HCab    G    A        0      0        2 
   4  chr4_59293201     HPrz    G    A        0      0        2 
   4  chr4_59293201     ZBoe    G    A        0      0        2 
   4  chr4_59293201     ZGre    G    A        0      0        2 
   4  chr4_59293201     ZHar    G    A        1      2        2 
   4  chr4_59293201   Sample    G    A        0      0        2 
   4  chr4_59296645     AAsi    T    C        0      0        2 
   4  chr4_59296645     AKia    T    C        0      0        2 
   4  chr4_59296645     AOna    T    C        0      0        2 
   4  chr4_59296645     ASom    T    C      0.5      1        2 
   4  chr4_59296645     HCab    T    C        0      0        2 
   4  chr4_59296645     HPrz    T    C        0      0        2 
   4  chr4_59296645     ZBoe    T    C        0      0        2 
   4  chr4_59296645     ZGre    T    C        0      0        2 
   4  chr4_59296645     ZHar    T    C        0      0        2 
   4  chr4_59296645   Sample    T    C        0      0        2 
   4  chr4_59308255     AAsi    A    G        0      0        2 
   4  chr4_59308255     AKia    A    G        0      0        2 
   4  chr4_59308255     AOna    A    G        0      0        2 
   4  chr4_59308255     ASom    A    G        0      0        2 
   4  chr4_59308255     HCab    A    G        1      2        2 
   4  chr4_59308255     HPrz    A    G        1      2        2 
   4  chr4_59308255     ZBoe    A    G        0      0        2 
   4  chr4_59308255     ZGre    A    G        0      0        2 
   4  chr4_59308255     ZHar    A    G        0      0        2 
   4  chr4_59308255   Sample    A    G        0      0        2 
   4  chr4_59320341     AAsi    G    A        0      0        2 
   4  chr4_59320341     AKia    G    A      0.5      1        2 
   4  chr4_59320341     AOna    G    A        0      0        2 
   4  chr4_59320341     ASom    G    A        0      0        2 
   4  chr4_59320341     HCab    G    A        0      0        2 
   4  chr4_59320341     HPrz    G    A        0      0        2 
   4  chr4_59320341     ZBoe    G    A        0      0        2 
   4  chr4_59320341     ZGre    G    A        0      0        2 
   4  chr4_59320341     ZHar    G    A        0      0        2 
   4  chr4_59320341   Sample    G    A        0      0        2 
   4  chr4_59323151     AAsi    T    C        0      0        2 
   4  chr4_59323151     AKia    T    C      0.5      1        2 
   4  chr4_59323151     AOna    T    C        0      0        2 
   4  chr4_59323151     ASom    T    C        0      0        2 
   4  chr4_59323151     HCab    T    C        0      0        2 
   4  chr4_59323151     HPrz    T    C        0      0        2 
   4  chr4_59323151     ZBoe    T    C        0      0        2 
   4  chr4_59323151     ZGre    T    C        0      0        2 
   4  chr4_59323151     ZHar    T    C        0      0        2 
   4  chr4_59323151   Sample    T    C        0      0        2 
   4  chr4_59331305     AAsi    A    G        0      0        2 
   4  chr4_59331305     AKia    A    G        0      0        2 
   4  chr4_59331305     AOna    A    G        0      0        2 
   4  chr4_59331305     ASom    A    G        0      0        2 
   4  chr4_59331305     HCab    A    G        0      0        2 
   4  chr4_59331305     HPrz    A    G        0      0        2 
   4  chr4_59331305     ZBoe    A    G      0.5      1        2 
   4  chr4_59331305     ZGre    A    G        0      0        2 
   4  chr4_59331305     ZHar    A    G        0      0        2 
   4  chr4_59331305   Sample    A    G        0      0        2 
   4  chr4_59337690     AAsi    A    G        0      0        2 
   4  chr4_59337690     AKia    A    G        0      0        2 
   4  chr4_59337690     AOna    A    G        1      2        2 
   4  chr4_59337690     ASom    A    G        0      0        2 
   4  chr4_59337690     HCab    A    G        0      0        2 
   4  chr4_59337690     HPrz    A    G        0      0        2 
   4  chr4_59337690     ZBoe    A    G        0      0        2 
   4  chr4_59337690     ZGre    A    G        0      0        2 
   4  chr4_59337690     ZHar    A    G        0      0        2 
   4  chr4_59337690   Sample    A    G        0      0        2 
   4  chr4_59339391     AAsi    A    C        0      0        2 
   4  chr4_59339391     AKia    A    C        0      0        2 
   4  chr4_59339391     AOna    A    C        0      0        2 
   4  chr4_59339391     ASom    A    C        0      0        2 
   4  chr4_59339391     HCab    A    C        0      0        2 
   4  chr4_59339391     HPrz    A    C        0      0        2 
   4  chr4_59339391     ZBoe    A    C      0.5      1        2 
   4  chr4_59339391     ZGre    A    C        0      0        2 
   4  chr4_59339391     ZHar    A    C        0      0        2 
   4  chr4_59339391   Sample    A    C        0      0        2 
   4  chr4_59349841     AAsi    A    G      0.5      1        2 
   4  chr4_59349841     AKia    A    G        0      0        2 
   4  chr4_59349841     AOna    A    G        0      0        2 
   4  chr4_59349841     ASom    A    G        0      0        2 
   4  chr4_59349841     HCab    A    G        0      0        2 
   4  chr4_59349841     HPrz    A    G        0      0        2 
   4  chr4_59349841     ZBoe    A    G        0      0        2 
   4  chr4_59349841     ZGre    A    G        0      0        2 
   4  chr4_59349841     ZHar    A    G        0      0        2 
   4  chr4_59349841   Sample    A    G        0      0        2 
   4  chr4_59359845     AAsi    T    A        0      0        2 
   4  chr4_59359845     AKia    T    A        0      0        2 
   4  chr4_59359845     AOna    T    A        0      0        2 
   4  chr4_59359845     ASom    T    A        0      0        2 
   4  chr4_59359845     HCab    T    A        1      2        2 
   4  chr4_59359845     HPrz    T    A        1      2        2 
   4  chr4_59359845     ZBoe    T    A        0      0        2 
   4  chr4_59359845     ZGre    T    A        0      0        2 
   4  chr4_59359845     ZHar    T    A        0      0        2 
   4  chr4_59359845   Sample    T    A        0      0        2 
   4  chr4_59360603     AAsi    C    T        0      0        2 
   4  chr4_59360603     AKia    C    T        0      0        2 
   4  chr4_59360603     AOna    C    T        0      0        2 
   4  chr4_59360603     ASom    C    T        0      0        2 
   4  chr4_59360603     HCab    C    T        1      2        2 
   4  chr4_59360603     HPrz    C    T        1      2        2 
   4  chr4_59360603     ZBoe    C    T        0      0        2 
   4  chr4_59360603     ZGre    C    T        0      0        2 
   4  chr4_59360603     ZHar    C    T        0      0        2 
   4  chr4_59360603   Sample    C    T        0      0        2 
   4  chr4_59363082     AAsi    A    T        0      0        2 
   4  chr4_59363082     AKia    A    T        0      0        2 
   4  chr4_59363082     AOna    A    T        0      0        2 
   4  chr4_59363082     ASom    A    T        0      0        2 
   4  chr4_59363082     HCab    A    T        0      0        2 
   4  chr4_59363082     HPrz    A    T        0      0        2 
   4  chr4_59363082     ZBoe    A    T        0      0        2 
   4  chr4_59363082     ZGre    A    T        0      0        2 
   4  chr4_59363082     ZHar    A    T        1      2        2 
   4  chr4_59363082   Sample    A    T        0      0        2 
   4  chr4_59363944     AAsi    T    C        1      2        2 
   4  chr4_59363944     AKia    T    C        0      0        2 
   4  chr4_59363944     AOna    T    C        0      0        2 
   4  chr4_59363944     ASom    T    C        0      0        2 
   4  chr4_59363944     HCab    T    C        0      0        2 
   4  chr4_59363944     HPrz    T    C        0      0        2 
   4  chr4_59363944     ZBoe    T    C        1      2        2 
   4  chr4_59363944     ZGre    T    C        0      0        2 
   4  chr4_59363944     ZHar    T    C        0      0        2 
   4  chr4_59363944   Sample    T    C        1      2        2 
   4  chr4_59373851     AAsi    G    A        0      0        2 
   4  chr4_59373851     AKia    G    A        0      0        2 
   4  chr4_59373851     AOna    G    A        0      0        2 
   4  chr4_59373851     ASom    G    A        0      0        2 
   4  chr4_59373851     HCab    G    A        0      0        2 
   4  chr4_59373851     HPrz    G    A        0      0        2 
   4  chr4_59373851     ZBoe    G    A        0      0        2 
   4  chr4_59373851     ZGre    G    A        0      0        2 
   4  chr4_59373851     ZHar    G    A        1      2        2 
   4  chr4_59373851   Sample    G    A        0      0        2 
   4  chr4_59377330     AAsi    A    G        0      0        2 
   4  chr4_59377330     AKia    A    G        0      0        2 
   4  chr4_59377330     AOna    A    G        0      0        2 
   4  chr4_59377330     ASom    A    G        0      0        2 
   4  chr4_59377330     HCab    A    G        0      0        2 
   4  chr4_59377330     HPrz    A    G        0      0        2 
   4  chr4_59377330     ZBoe    A    G      0.5      1        2 
   4  chr4_59377330     ZGre    A    G        0      0        2 
   4  chr4_59377330     ZHar    A    G        1      2        2 
   4  chr4_59377330   Sample    A    G        0      0        2 
   4  chr4_59378530     AAsi    A    G        0      0        2 
   4  chr4_59378530     AKia    A    G      0.5      1        2 
   4  chr4_59378530     AOna    A    G        0      0        2 
   4  chr4_59378530     ASom    A    G        0      0        2 
   4  chr4_59378530     HCab    A    G        0      0        2 
   4  chr4_59378530     HPrz    A    G        0      0        2 
   4  chr4_59378530     ZBoe    A    G        0      0        2 
   4  chr4_59378530     ZGre    A    G        0      0        2 
   4  chr4_59378530     ZHar    A    G        0      0        2 
   4  chr4_59378530   Sample    A    G        0      0        2 
   4  chr4_59384795     AAsi    T    G        0      0        2 
   4  chr4_59384795     AKia    T    G        0      0        2 
   4  chr4_59384795     AOna    T    G        0      0        2 
   4  chr4_59384795     ASom    T    G        0      0        2 
   4  chr4_59384795     HCab    T    G      0.5      1        2 
   4  chr4_59384795     HPrz    T    G        1      2        2 
   4  chr4_59384795     ZBoe    T    G        0      0        2 
   4  chr4_59384795     ZGre    T    G        0      0        2 
   4  chr4_59384795     ZHar    T    G        0      0        2 
   4  chr4_59384795   Sample    T    G        0      0        2 
   4  chr4_59390738     AAsi    G    T        0      0        2 
   4  chr4_59390738     AKia    G    T        0      0        2 
   4  chr4_59390738     AOna    G    T        0      0        2 
   4  chr4_59390738     ASom    G    T        0      0        2 
   4  chr4_59390738     HCab    G    T        1      2        2 
   4  chr4_59390738     HPrz    G    T        1      2        2 
   4  chr4_59390738     ZBoe    G    T        0      0        2 
   4  chr4_59390738     ZGre    G    T        0      0        2 
   4  chr4_59390738     ZHar    G    T        0      0        2 
   4  chr4_59390738   Sample    G    T        0      0        2 
   4  chr4_59395228     AAsi    A    G        0      0        2 
   4  chr4_59395228     AKia    A    G        0      0        2 
   4  chr4_59395228     AOna    A    G        0      0        2 
   4  chr4_59395228     ASom    A    G        0      0        2 
   4  chr4_59395228     HCab    A    G        0      0        2 
   4  chr4_59395228     HPrz    A    G        0      0        2 
   4  chr4_59395228     ZBoe    A    G        0      0        2 
   4  chr4_59395228     ZGre    A    G      0.5      1        2 
   4  chr4_59395228     ZHar    A    G        0      0        2 
   4  chr4_59395228   Sample    A    G        0      0        2 
   4  chr4_59399788     AAsi    C    G        0      0        2 
   4  chr4_59399788     AKia    C    G        0      0        2 
   4  chr4_59399788     AOna    C    G        0      0        2 
   4  chr4_59399788     ASom    C    G        0      0        2 
   4  chr4_59399788     HCab    C    G        0      0        2 
   4  chr4_59399788     HPrz    C    G        0      0        2 
   4  chr4_59399788     ZBoe    C    G        1      2        2 
   4  chr4_59399788     ZGre    C    G        0      0        2 
   4  chr4_59399788     ZHar    C    G        0      0        2 
   4  chr4_59399788   Sample    C    G        0      0        2 
   4  chr4_59405125     AAsi    A    G        0      0        2 
   4  chr4_59405125     AKia    A    G        0      0        2 
   4  chr4_59405125     AOna    A    G        0      0        2 
   4  chr4_59405125     ASom    A    G        0      0        2 
   4  chr4_59405125     HCab    A    G        0      0        2 
   4  chr4_59405125     HPrz    A    G        1      2        2 
   4  chr4_59405125     ZBoe    A    G        0      0        2 
   4  chr4_59405125     ZGre    A    G        0      0        2 
   4  chr4_59405125     ZHar    A    G        0      0        2 
   4  chr4_59405125   Sample    A    G        0      0        2 
   4  chr4_59405906     AAsi    G    A        0      0        2 
   4  chr4_59405906     AKia    G    A        0      0        2 
   4  chr4_59405906     AOna    G    A        0      0        2 
   4  chr4_59405906     ASom    G    A        0      0        2 
   4  chr4_59405906     HCab    G    A        0      0        2 
   4  chr4_59405906     HPrz    G    A        0      0        2 
   4  chr4_59405906     ZBoe    G    A        0      0        2 
   4  chr4_59405906     ZGre    G    A        1      2        2 
   4  chr4_59405906     ZHar    G    A        1      2        2 
   4  chr4_59405906   Sample    G    A        0      0        2 
   4  chr4_59409561     AAsi    C    T        0      0        2 
   4  chr4_59409561     AKia    C    T        0      0        2 
   4  chr4_59409561     AOna    C    T        0      0        2 
   4  chr4_59409561     ASom    C    T        1      2        2 
   4  chr4_59409561     HCab    C    T        0      0        2 
   4  chr4_59409561     HPrz    C    T        0      0        2 
   4  chr4_59409561     ZBoe    C    T        0      0        2 
   4  chr4_59409561     ZGre    C    T        0      0        2 
   4  chr4_59409561     ZHar    C    T        0      0        2 
   4  chr4_59409561   Sample    C    T        0      0        2 
   4  chr4_59415919     AAsi    T    C        0      0        2 
   4  chr4_59415919     AKia    T    C        0      0        2 
   4  chr4_59415919     AOna    T    C        0      0        2 
   4  chr4_59415919     ASom    T    C        0      0        2 
   4  chr4_59415919     HCab    T    C        0      0        2 
   4  chr4_59415919     HPrz    T    C        1      2        2 
   4  chr4_59415919     ZBoe    T    C        0      0        2 
   4  chr4_59415919     ZGre    T    C        0      0        2 
   4  chr4_59415919     ZHar    T    C        0      0        2 
   4  chr4_59415919   Sample    T    C        0      0        2 
   4  chr4_59418466     AAsi    T    G        0      0        2 
   4  chr4_59418466     AKia    T    G        0      0        2 
   4  chr4_59418466     AOna    T    G        0      0        2 
   4  chr4_59418466     ASom    T    G        0      0        2 
   4  chr4_59418466     HCab    T    G      0.5      1        2 
   4  chr4_59418466     HPrz    T    G        0      0        2 
   4  chr4_59418466     ZBoe    T    G        0      0        2 
   4  chr4_59418466     ZGre    T    G        0      0        2 
   4  chr4_59418466     ZHar    T    G        0      0        2 
   4  chr4_59418466   Sample    T    G        0      0        2 
   4  chr4_59422159     AAsi    T    C        0      0        2 
   4  chr4_59422159     AKia    T    C        0      0        2 
   4  chr4_59422159     AOna    T    C        0      0        2 
   4  chr4_59422159     ASom    T    C        0      0        2 
   4  chr4_59422159     HCab    T    C        0      0        2 
   4  chr4_59422159     HPrz    T    C        0      0        2 
   4  chr4_59422159     ZBoe    T    C        0      0        2 
   4  chr4_59422159     ZGre    T    C        1      2        2 
   4  chr4_59422159     ZHar    T    C        0      0        2 
   4  chr4_59422159   Sample    T    C        0      0        2 
   4  chr4_59423151     AAsi    T    A      0.5      1        2 
   4  chr4_59423151     AKia    T    A        0      0        2 
   4  chr4_59423151     AOna    T    A        0      0        2 
   4  chr4_59423151     ASom    T    A        0      0        2 
   4  chr4_59423151     HCab    T    A        0      0        2 
   4  chr4_59423151     HPrz    T    A        0      0        2 
   4  chr4_59423151     ZBoe    T    A        0      0        2 
   4  chr4_59423151     ZGre    T    A        0      0        2 
   4  chr4_59423151     ZHar    T    A        0      0        2 
   4  chr4_59423151   Sample    T    A        0      0        2 
   4  chr4_59423218     AAsi    A    G        0      0        2 
   4  chr4_59423218     AKia    A    G        0      0        2 
   4  chr4_59423218     AOna    A    G        0      0        2 
   4  chr4_59423218     ASom    A    G        0      0        2 
   4  chr4_59423218     HCab    A    G        1      2        2 
   4  chr4_59423218     HPrz    A    G        1      2        2 
   4  chr4_59423218     ZBoe    A    G        0      0        2 
   4  chr4_59423218     ZGre    A    G        0      0        2 
   4  chr4_59423218     ZHar    A    G        0      0        2 
   4  chr4_59423218   Sample    A    G        0      0        2 
   4  chr4_59423249     AAsi    T    C      0.5      1        2 
   4  chr4_59423249     AKia    T    C        0      0        2 
   4  chr4_59423249     AOna    T    C        0      0        2 
   4  chr4_59423249     ASom    T    C        0      0        2 
   4  chr4_59423249     HCab    T    C        0      0        2 
   4  chr4_59423249     HPrz    T    C        0      0        2 
   4  chr4_59423249     ZBoe    T    C        0      0        2 
   4  chr4_59423249     ZGre    T    C        0      0        2 
   4  chr4_59423249     ZHar    T    C        0      0        2 
   4  chr4_59423249   Sample    T    C        0      0        2 
   4  chr4_59424382     AAsi    G    C        0      0        2 
   4  chr4_59424382     AKia    G    C        1      2        2 
   4  chr4_59424382     AOna    G    C        0      0        2 
   4  chr4_59424382     ASom    G    C        0      0        2 
   4  chr4_59424382     HCab    G    C        0      0        2 
   4  chr4_59424382     HPrz    G    C        0      0        2 
   4  chr4_59424382     ZBoe    G    C        0      0        2 
   4  chr4_59424382     ZGre    G    C        0      0        2 
   4  chr4_59424382     ZHar    G    C        0      0        2 
   4  chr4_59424382   Sample    G    C        0      0        2 
   4  chr4_59433707     AAsi    G    T        0      0        2 
   4  chr4_59433707     AKia    G    T        0      0        2 
   4  chr4_59433707     AOna    G    T        0      0        2 
   4  chr4_59433707     ASom    G    T        0      0        2 
   4  chr4_59433707     HCab    G    T        0      0        2 
   4  chr4_59433707     HPrz    G    T        0      0        2 
   4  chr4_59433707     ZBoe    G    T        1      2        2 
   4  chr4_59433707     ZGre    G    T      0.5      1        2 
   4  chr4_59433707     ZHar    G    T        0      0        2 
   4  chr4_59433707   Sample    G    T        0      0        2 
   4  chr4_59437004     AAsi    A    G        0      0        2 
   4  chr4_59437004     AKia    A    G        0      0        2 
   4  chr4_59437004     AOna    A    G        0      0        2 
   4  chr4_59437004     ASom    A    G        0      0        2 
   4  chr4_59437004     HCab    A    G        0      0        2 
   4  chr4_59437004     HPrz    A    G      0.5      1        2 
   4  chr4_59437004     ZBoe    A    G        0      0        2 
   4  chr4_59437004     ZGre    A    G        0      0        2 
   4  chr4_59437004     ZHar    A    G        0      0        2 
   4  chr4_59437004   Sample    A    G        0      0        2 
   4  chr4_59437162     AAsi    C    T        0      0        2 
   4  chr4_59437162     AKia    C    T        0      0        2 
   4  chr4_59437162     AOna    C    T        0      0        2 
   4  chr4_59437162     ASom    C    T        0      0        2 
   4  chr4_59437162     HCab    C    T        0      0        2 
   4  chr4_59437162     HPrz    C    T        0      0        2 
   4  chr4_59437162     ZBoe    C    T        0      0        2 
   4  chr4_59437162     ZGre    C    T        1      2        2 
   4  chr4_59437162     ZHar    C    T        0      0        2 
   4  chr4_59437162   Sample    C    T        0      0        2 
   4  chr4_59452258     AAsi    G    A        1      2        2 
   4  chr4_59452258     AKia    G    A        0      0        2 
   4  chr4_59452258     AOna    G    A        0      0        2 
   4  chr4_59452258     ASom    G    A        1      2        2 
   4  chr4_59452258     HCab    G    A        0      0        2 
   4  chr4_59452258     HPrz    G    A        0      0        2 
   4  chr4_59452258     ZBoe    G    A        0      0        2 
   4  chr4_59452258     ZGre    G    A        0      0        2 
   4  chr4_59452258     ZHar    G    A        0      0        2 
   4  chr4_59452258   Sample    G    A        1      2        2 
   4  chr4_59457571     AAsi    G    A        0      0        2 
   4  chr4_59457571     AKia    G    A        0      0        2 
   4  chr4_59457571     AOna    G    A        0      0        2 
   4  chr4_59457571     ASom    G    A        0      0        2 
   4  chr4_59457571     HCab    G    A        0      0        2 
   4  chr4_59457571     HPrz    G    A        0      0        2 
   4  chr4_59457571     ZBoe    G    A        0      0        2 
   4  chr4_59457571     ZGre    G    A        0      0        2 
   4  chr4_59457571     ZHar    G    A        1      2        2 
   4  chr4_59457571   Sample    G    A        0      0        2 
   4  chr4_59460096     AAsi    A    G        1      2        2 
   4  chr4_59460096     AKia    A    G        0      0        2 
   4  chr4_59460096     AOna    A    G        0      0        2 
   4  chr4_59460096     ASom    A    G        1      2        2 
   4  chr4_59460096     HCab    A    G        0      0        2 
   4  chr4_59460096     HPrz    A    G        0      0        2 
   4  chr4_59460096     ZBoe    A    G        0      0        2 
   4  chr4_59460096     ZGre    A    G        0      0        2 
   4  chr4_59460096     ZHar    A    G        0      0        2 
   4  chr4_59460096   Sample    A    G        1      2        2 
   4  chr4_59463415     AAsi    G    A        0      0        2 
   4  chr4_59463415     AKia    G    A        0      0        2 
   4  chr4_59463415     AOna    G    A        0      0        2 
   4  chr4_59463415     ASom    G    A        0      0        2 
   4  chr4_59463415     HCab    G    A        0      0        2 
   4  chr4_59463415     HPrz    G    A        0      0        2 
   4  chr4_59463415     ZBoe    G    A        0      0        2 
   4  chr4_59463415     ZGre    G    A        1      2        2 
   4  chr4_59463415     ZHar    G    A        0      0        2 
   4  chr4_59463415   Sample    G    A        0      0        2 
   4  chr4_59463829     AAsi    C    T        0      0        2 
   4  chr4_59463829     AKia    C    T        0      0        2 
   4  chr4_59463829     AOna    C    T        0      0        2 
   4  chr4_59463829     ASom    C    T        0      0        2 
   4  chr4_59463829     HCab    C    T        0      0        2 
   4  chr4_59463829     HPrz    C    T        0      0        2 
   4  chr4_59463829     ZBoe    C    T        0      0        2 
   4  chr4_59463829     ZGre    C    T      0.5      1        2 
   4  chr4_59463829     ZHar    C    T        0      0        2 
   4  chr4_59463829   Sample    C    T        0      0        2 
   4  chr4_59466900     AAsi    A    G        1      2        2 
   4  chr4_59466900     AKia    A    G        0      0        2 
   4  chr4_59466900     AOna    A    G        0      0        2 
   4  chr4_59466900     ASom    A    G        1      2        2 
   4  chr4_59466900     HCab    A    G        0      0        2 
   4  chr4_59466900     HPrz    A    G        0      0        2 
   4  chr4_59466900     ZBoe    A    G        0      0        2 
   4  chr4_59466900     ZGre    A    G        0      0        2 
   4  chr4_59466900     ZHar    A    G        0      0        2 
   4  chr4_59466900   Sample    A    G        1      2        2 
   4  chr4_59483771     AAsi    G    T        0      0        2 
   4  chr4_59483771     AKia    G    T        0      0        2 
   4  chr4_59483771     AOna    G    T        0      0        2 
   4  chr4_59483771     ASom    G    T        0      0        2 
   4  chr4_59483771     HCab    G    T        0      0        2 
   4  chr4_59483771     HPrz    G    T        0      0        2 
   4  chr4_59483771     ZBoe    G    T      0.5      1        2 
   4  chr4_59483771     ZGre    G    T        0      0        2 
   4  chr4_59483771     ZHar    G    T        0      0        2 
   4  chr4_59483771   Sample    G    T        0      0        2 
   4  chr4_59489956     AAsi    T    A        0      0        2 
   4  chr4_59489956     AKia    T    A        0      0        2 
   4  chr4_59489956     AOna    T    A        0      0        2 
   4  chr4_59489956     ASom    T    A        0      0        2 
   4  chr4_59489956     HCab    T    A        0      0        2 
   4  chr4_59489956     HPrz    T    A        0      0        2 
   4  chr4_59489956     ZBoe    T    A        1      2        2 
   4  chr4_59489956     ZGre    T    A        0      0        2 
   4  chr4_59489956     ZHar    T    A        0      0        2 
   4  chr4_59489956   Sample    T    A        0      0        2 
   4  chr4_59490747     AAsi    A    G        0      0        2 
   4  chr4_59490747     AKia    A    G        0      0        2 
   4  chr4_59490747     AOna    A    G        0      0        2 
   4  chr4_59490747     ASom    A    G        0      0        2 
   4  chr4_59490747     HCab    A    G        0      0        2 
   4  chr4_59490747     HPrz    A    G        0      0        2 
   4  chr4_59490747     ZBoe    A    G        0      0        2 
   4  chr4_59490747     ZGre    A    G        0      0        2 
   4  chr4_59490747     ZHar    A    G        1      2        2 
   4  chr4_59490747   Sample    A    G        0      0        2 
   4  chr4_59492912     AAsi    G    C        1      2        2 
   4  chr4_59492912     AKia    G    C        0      0        2 
   4  chr4_59492912     AOna    G    C        0      0        2 
   4  chr4_59492912     ASom    G    C        1      2        2 
   4  chr4_59492912     HCab    G    C        0      0        2 
   4  chr4_59492912     HPrz    G    C        0      0        2 
   4  chr4_59492912     ZBoe    G    C        0      0        2 
   4  chr4_59492912     ZGre    G    C        0      0        2 
   4  chr4_59492912     ZHar    G    C        0      0        2 
   4  chr4_59492912   Sample    G    C        1      2        2 
   4  chr4_59496816     AAsi    A    G        0      0        2 
   4  chr4_59496816     AKia    A    G        0      0        2 
   4  chr4_59496816     AOna    A    G        0      0        2 
   4  chr4_59496816     ASom    A    G        1      2        2 
   4  chr4_59496816     HCab    A    G        0      0        2 
   4  chr4_59496816     HPrz    A    G        0      0        2 
   4  chr4_59496816     ZBoe    A    G        0      0        2 
   4  chr4_59496816     ZGre    A    G        0      0        2 
   4  chr4_59496816     ZHar    A    G        0      0        2 
   4  chr4_59496816   Sample    A    G        0      0        2 
   4  chr4_59498529     AAsi    T    C        0      0        2 
   4  chr4_59498529     AKia    T    C        0      0        2 
   4  chr4_59498529     AOna    T    C        0      0        2 
   4  chr4_59498529     ASom    T    C        0      0        2 
   4  chr4_59498529     HCab    T    C        0      0        2 
   4  chr4_59498529     HPrz    T    C        0      0        2 
   4  chr4_59498529     ZBoe    T    C        0      0        2 
   4  chr4_59498529     ZGre    T    C        0      0        2 
   4  chr4_59498529     ZHar    T    C        1      2        2 
   4  chr4_59498529   Sample    T    C        0      0        2 
   4  chr4_59499133     AAsi    A    G        0      0        2 
   4  chr4_59499133     AKia    A    G        1      2        2 
   4  chr4_59499133     AOna    A    G      0.5      1        2 
   4  chr4_59499133     ASom    A    G        0      0        2 
   4  chr4_59499133     HCab    A    G        0      0        2 
   4  chr4_59499133     HPrz    A    G        0      0        2 
   4  chr4_59499133     ZBoe    A    G        0      0        2 
   4  chr4_59499133     ZGre    A    G        0      0        2 
   4  chr4_59499133     ZHar    A    G        0      0        2 
   4  chr4_59499133   Sample    A    G        0      0        2 
   4  chr4_59506320     AAsi    C    T        0      0        2 
   4  chr4_59506320     AKia    C    T        0      0        2 
   4  chr4_59506320     AOna    C    T        0      0        2 
   4  chr4_59506320     ASom    C    T        0      0        2 
   4  chr4_59506320     HCab    C    T        1      2        2 
   4  chr4_59506320     HPrz    C    T        1      2        2 
   4  chr4_59506320     ZBoe    C    T        0      0        2 
   4  chr4_59506320     ZGre    C    T        0      0        2 
   4  chr4_59506320     ZHar    C    T        0      0        2 
   4  chr4_59506320   Sample    C    T        0      0        2 
   4  chr4_59507451     AAsi    G    T        0      0        2 
   4  chr4_59507451     AKia    G    T      0.5      1        2 
   4  chr4_59507451     AOna    G    T        0      0        2 
   4  chr4_59507451     ASom    G    T        0      0        2 
   4  chr4_59507451     HCab    G    T        0      0        2 
   4  chr4_59507451     HPrz    G    T        0      0        2 
   4  chr4_59507451     ZBoe    G    T        0      0        2 
   4  chr4_59507451     ZGre    G    T        0      0        2 
   4  chr4_59507451     ZHar    G    T        0      0        2 
   4  chr4_59507451   Sample    G    T        0      0        2 
   4  chr4_59507642     AAsi    A    G      0.5      1        2 
   4  chr4_59507642     AKia    A    G        0      0        2 
   4  chr4_59507642     AOna    A    G        0      0        2 
   4  chr4_59507642     ASom    A    G        0      0        2 
   4  chr4_59507642     HCab    A    G        0      0        2 
   4  chr4_59507642     HPrz    A    G        0      0        2 
   4  chr4_59507642     ZBoe    A    G        0      0        2 
   4  chr4_59507642     ZGre    A    G        0      0        2 
   4  chr4_59507642     ZHar    A    G        0      0        2 
   4  chr4_59507642   Sample    A    G        0      0        2 
   4  chr4_59507808     AAsi    T    C      0.5      1        2 
   4  chr4_59507808     AKia    T    C        0      0        2 
   4  chr4_59507808     AOna    T    C        0      0        2 
   4  chr4_59507808     ASom    T    C        0      0        2 
   4  chr4_59507808     HCab    T    C        0      0        2 
   4  chr4_59507808     HPrz    T    C        0      0        2 
   4  chr4_59507808     ZBoe    T    C        0      0        2 
   4  chr4_59507808     ZGre    T    C        0      0        2 
   4  chr4_59507808     ZHar    T    C        0      0        2 
   4  chr4_59507808   Sample    T    C        0      0        2 
   4  chr4_59509585     AAsi    G    C        0      0        2 
   4  chr4_59509585     AKia    G    C      0.5      1        2 
   4  chr4_59509585     AOna    G    C        1      2        2 
   4  chr4_59509585     ASom    G    C        0      0        2 
   4  chr4_59509585     HCab    G    C        0      0        2 
   4  chr4_59509585     HPrz    G    C        0      0        2 
   4  chr4_59509585     ZBoe    G    C        0      0        2 
   4  chr4_59509585     ZGre    G    C        0      0        2 
   4  chr4_59509585     ZHar    G    C        0      0        2 
   4  chr4_59509585   Sample    G    C        0      0        2 
   4  chr4_59513699     AAsi    G    T        0      0        2 
   4  chr4_59513699     AKia    G    T        0      0        2 
   4  chr4_59513699     AOna    G    T        0      0        2 
   4  chr4_59513699     ASom    G    T        0      0        2 
   4  chr4_59513699     HCab    G    T        1      2        2 
   4  chr4_59513699     HPrz    G    T        1      2        2 
   4  chr4_59513699     ZBoe    G    T        0      0        2 
   4  chr4_59513699     ZGre    G    T        0      0        2 
   4  chr4_59513699     ZHar    G    T        0      0        2 
   4  chr4_59513699   Sample    G    T        0      0        2 
   4  chr4_59521779     AAsi    G    A        0      0        2 
   4  chr4_59521779     AKia    G    A        0      0        2 
   4  chr4_59521779     AOna    G    A        0      0        2 
   4  chr4_59521779     ASom    G    A        0      0        2 
   4  chr4_59521779     HCab    G    A        0      0        2 
   4  chr4_59521779     HPrz    G    A        0      0        2 
   4  chr4_59521779     ZBoe    G    A      0.5      1        2 
   4  chr4_59521779     ZGre    G    A        0      0        2 
   4  chr4_59521779     ZHar    G    A        0      0        2 
   4  chr4_59521779   Sample    G    A        0      0        2 
   4  chr4_59523030     AAsi    C    A        0      0        2 
   4  chr4_59523030     AKia    C    A        0      0        2 
   4  chr4_59523030     AOna    C    A        0      0        2 
   4  chr4_59523030     ASom    C    A        0      0        2 
   4  chr4_59523030     HCab    C    A        0      0        2 
   4  chr4_59523030     HPrz    C    A        0      0        2 
   4  chr4_59523030     ZBoe    C    A        0      0        2 
   4  chr4_59523030     ZGre    C    A        0      0        2 
   4  chr4_59523030     ZHar    C    A      0.5      1        2 
   4  chr4_59523030   Sample    C    A        0      0        2 
   4  chr4_59523190     AAsi    A    G        0      0        2 
   4  chr4_59523190     AKia    A    G        0      0        2 
   4  chr4_59523190     AOna    A    G        0      0        2 
   4  chr4_59523190     ASom    A    G        0      0        2 
   4  chr4_59523190     HCab    A    G        1      2        2 
   4  chr4_59523190     HPrz    A    G        1      2        2 
   4  chr4_59523190     ZBoe    A    G        0      0        2 
   4  chr4_59523190     ZGre    A    G        0      0        2 
   4  chr4_59523190     ZHar    A    G        0      0        2 
   4  chr4_59523190   Sample    A    G        0      0        2 
   4  chr4_59526687     AAsi    G    A        0      0        2 
   4  chr4_59526687     AKia    G    A        0      0        2 
   4  chr4_59526687     AOna    G    A        0      0        2 
   4  chr4_59526687     ASom    G    A        0      0        2 
   4  chr4_59526687     HCab    G    A        1      2        2 
   4  chr4_59526687     HPrz    G    A        1      2        2 
   4  chr4_59526687     ZBoe    G    A        0      0        2 
   4  chr4_59526687     ZGre    G    A        0      0        2 
   4  chr4_59526687     ZHar    G    A        0      0        2 
   4  chr4_59526687   Sample    G    A        0      0        2 
   4  chr4_59528521     AAsi    C    T        1      2        2 
   4  chr4_59528521     AKia    C    T        0      0        2 
   4  chr4_59528521     AOna    C    T        0      0        2 
   4  chr4_59528521     ASom    C    T        1      2        2 
   4  chr4_59528521     HCab    C    T        0      0        2 
   4  chr4_59528521     HPrz    C    T        0      0        2 
   4  chr4_59528521     ZBoe    C    T        0      0        2 
   4  chr4_59528521     ZGre    C    T        0      0        2 
   4  chr4_59528521     ZHar    C    T        0      0        2 
   4  chr4_59528521   Sample    C    T        1      2        2 
   4  chr4_59529191     AAsi    G    A        0      0        2 
   4  chr4_59529191     AKia    G    A        0      0        2 
   4  chr4_59529191     AOna    G    A        0      0        2 
   4  chr4_59529191     ASom    G    A        0      0        2 
   4  chr4_59529191     HCab    G    A        1      2        2 
   4  chr4_59529191     HPrz    G    A        1      2        2 
   4  chr4_59529191     ZBoe    G    A        0      0        2 
   4  chr4_59529191     ZGre    G    A        0      0        2 
   4  chr4_59529191     ZHar    G    A        0      0        2 
   4  chr4_59529191   Sample    G    A        0      0        2 
   4  chr4_59534903     AAsi    G    A        0      0        2 
   4  chr4_59534903     AKia    G    A        1      2        2 
   4  chr4_59534903     AOna    G    A        0      0        2 
   4  chr4_59534903     ASom    G    A        0      0        2 
   4  chr4_59534903     HCab    G    A        0      0        2 
   4  chr4_59534903     HPrz    G    A        0      0        2 
   4  chr4_59534903     ZBoe    G    A        0      0        2 
   4  chr4_59534903     ZGre    G    A        0      0        2 
   4  chr4_59534903     ZHar    G    A        0      0        2 
   4  chr4_59534903   Sample    G    A        0      0        2 
   4  chr4_59537551     AAsi    A    C        0      0        2 
   4  chr4_59537551     AKia    A    C        0      0        2 
   4  chr4_59537551     AOna    A    C        0      0        2 
   4  chr4_59537551     ASom    A    C        0      0        2 
   4  chr4_59537551     HCab    A    C        1      2        2 
   4  chr4_59537551     HPrz    A    C        1      2        2 
   4  chr4_59537551     ZBoe    A    C        0      0        2 
   4  chr4_59537551     ZGre    A    C        0      0        2 
   4  chr4_59537551     ZHar    A    C        0      0        2 
   4  chr4_59537551   Sample    A    C        0      0        2 
   4  chr4_59537909     AAsi    T    G        0      0        2 
   4  chr4_59537909     AKia    T    G        0      0        2 
   4  chr4_59537909     AOna    T    G      0.5      1        2 
   4  chr4_59537909     ASom    T    G        0      0        2 
   4  chr4_59537909     HCab    T    G        0      0        2 
   4  chr4_59537909     HPrz    T    G        0      0        2 
   4  chr4_59537909     ZBoe    T    G        0      0        2 
   4  chr4_59537909     ZGre    T    G        0      0        2 
   4  chr4_59537909     ZHar    T    G        0      0        2 
   4  chr4_59537909   Sample    T    G        0      0        2 
   4  chr4_59537987     AAsi    T    C        0      0        2 
   4  chr4_59537987     AKia    T    C        0      0        2 
   4  chr4_59537987     AOna    T    C        0      0        2 
   4  chr4_59537987     ASom    T    C        0      0        2 
   4  chr4_59537987     HCab    T    C      0.5      1        2 
   4  chr4_59537987     HPrz    T    C        0      0        2 
   4  chr4_59537987     ZBoe    T    C        0      0        2 
   4  chr4_59537987     ZGre    T    C        0      0        2 
   4  chr4_59537987     ZHar    T    C        0      0        2 
   4  chr4_59537987   Sample    T    C        0      0        2 
   4  chr4_59538183     AAsi    G    A        0      0        2 
   4  chr4_59538183     AKia    G    A        0      0        2 
   4  chr4_59538183     AOna    G    A        0      0        2 
   4  chr4_59538183     ASom    G    A        0      0        2 
   4  chr4_59538183     HCab    G    A        0      0        2 
   4  chr4_59538183     HPrz    G    A        0      0        2 
   4  chr4_59538183     ZBoe    G    A      0.5      1        2 
   4  chr4_59538183     ZGre    G    A        0      0        2 
   4  chr4_59538183     ZHar    G    A        0      0        2 
   4  chr4_59538183   Sample    G    A        0      0        2 
   4  chr4_59544275     AAsi    G    A        0      0        2 
   4  chr4_59544275     AKia    G    A        0      0        2 
   4  chr4_59544275     AOna    G    A        0      0        2 
   4  chr4_59544275     ASom    G    A        1      2        2 
   4  chr4_59544275     HCab    G    A        0      0        2 
   4  chr4_59544275     HPrz    G    A        0      0        2 
   4  chr4_59544275     ZBoe    G    A        0      0        2 
   4  chr4_59544275     ZGre    G    A        0      0        2 
   4  chr4_59544275     ZHar    G    A        0      0        2 
   4  chr4_59544275   Sample    G    A        0      0        2 
   4  chr4_59553509     AAsi    C    A        0      0        2 
   4  chr4_59553509     AKia    C    A        0      0        2 
   4  chr4_59553509     AOna    C    A        0      0        2 
   4  chr4_59553509     ASom    C    A        0      0        2 
   4  chr4_59553509     HCab    C    A        0      0        2 
   4  chr4_59553509     HPrz    C    A        0      0        2 
   4  chr4_59553509     ZBoe    C    A      0.5      1        2 
   4  chr4_59553509     ZGre    C    A        0      0        2 
   4  chr4_59553509     ZHar    C    A        0      0        2 
   4  chr4_59553509   Sample    C    A        0      0        2 
   4  chr4_59555686     AAsi    C    T        1      2        2 
   4  chr4_59555686     AKia    C    T        0      0        2 
   4  chr4_59555686     AOna    C    T        0      0        2 
   4  chr4_59555686     ASom    C    T        1      2        2 
   4  chr4_59555686     HCab    C    T        0      0        2 
   4  chr4_59555686     HPrz    C    T        0      0        2 
   4  chr4_59555686     ZBoe    C    T        0      0        2 
   4  chr4_59555686     ZGre    C    T        0      0        2 
   4  chr4_59555686     ZHar    C    T        0      0        2 
   4  chr4_59555686   Sample    C    T        0      0        2 
   4  chr4_59556443     AAsi    C    T        0      0        2 
   4  chr4_59556443     AKia    C    T        0      0        2 
   4  chr4_59556443     AOna    C    T        0      0        2 
   4  chr4_59556443     ASom    C    T        0      0        2 
   4  chr4_59556443     HCab    C    T        0      0        2 
   4  chr4_59556443     HPrz    C    T        0      0        2 
   4  chr4_59556443     ZBoe    C    T      0.5      1        2 
   4  chr4_59556443     ZGre    C    T        0      0        2 
   4  chr4_59556443     ZHar    C    T        0      0        2 
   4  chr4_59556443   Sample    C    T        0      0        2 
   4  chr4_59562616     AAsi    C    G        0      0        2 
   4  chr4_59562616     AKia    C    G        0      0        2 
   4  chr4_59562616     AOna    C    G        0      0        2 
   4  chr4_59562616     ASom    C    G        0      0        2 
   4  chr4_59562616     HCab    C    G        0      0        2 
   4  chr4_59562616     HPrz    C    G        0      0        2 
   4  chr4_59562616     ZBoe    C    G        1      2        2 
   4  chr4_59562616     ZGre    C    G        1      2        2 
   4  chr4_59562616     ZHar    C    G        0      0        2 
   4  chr4_59562616   Sample    C    G        0      0        2 
   4  chr4_59562722     AAsi    G    A      0.5      1        2 
   4  chr4_59562722     AKia    G    A        0      0        2 
   4  chr4_59562722     AOna    G    A        0      0        2 
   4  chr4_59562722     ASom    G    A        0      0        2 
   4  chr4_59562722     HCab    G    A        0      0        2 
   4  chr4_59562722     HPrz    G    A        0      0        2 
   4  chr4_59562722     ZBoe    G    A        0      0        2 
   4  chr4_59562722     ZGre    G    A        0      0        2 
   4  chr4_59562722     ZHar    G    A        0      0        2 
   4  chr4_59562722   Sample    G    A        0      0        2 
   4  chr4_59564277     AAsi    G    T        1      2        2 
   4  chr4_59564277     AKia    G    T        0      0        2 
   4  chr4_59564277     AOna    G    T        1      2        2 
   4  chr4_59564277     ASom    G    T        1      2        2 
   4  chr4_59564277     HCab    G    T        0      0        2 
   4  chr4_59564277     HPrz    G    T        0      0        2 
   4  chr4_59564277     ZBoe    G    T        0      0        2 
   4  chr4_59564277     ZGre    G    T        0      0        2 
   4  chr4_59564277     ZHar    G    T        0      0        2 
   4  chr4_59564277   Sample    G    T        1      2        2 
   4  chr4_59579978     AAsi    A    C        0      0        2 
   4  chr4_59579978     AKia    A    C        0      0        2 
   4  chr4_59579978     AOna    A    C        0      0        2 
   4  chr4_59579978     ASom    A    C        0      0        2 
   4  chr4_59579978     HCab    A    C        0      0        2 
   4  chr4_59579978     HPrz    A    C        0      0        2 
   4  chr4_59579978     ZBoe    A    C      0.5      1        2 
   4  chr4_59579978     ZGre    A    C        0      0        2 
   4  chr4_59579978     ZHar    A    C        0      0        2 
   4  chr4_59579978   Sample    A    C        0      0        2 
   4  chr4_59591176     AAsi    T    C        0      0        2 
   4  chr4_59591176     AKia    T    C        0      0        2 
   4  chr4_59591176     AOna    T    C        0      0        2 
   4  chr4_59591176     ASom    T    C        0      0        2 
   4  chr4_59591176     HCab    T    C        0      0        2 
   4  chr4_59591176     HPrz    T    C        0      0        2 
   4  chr4_59591176     ZBoe    T    C      0.5      1        2 
   4  chr4_59591176     ZGre    T    C        0      0        2 
   4  chr4_59591176     ZHar    T    C        0      0        2 
   4  chr4_59591176   Sample    T    C        0      0        2 
   4  chr4_59595411     AAsi    T    C        1      2        2 
   4  chr4_59595411     AKia    T    C        0      0        2 
   4  chr4_59595411     AOna    T    C        0      0        2 
   4  chr4_59595411     ASom    T    C        1      2        2 
   4  chr4_59595411     HCab    T    C        0      0        2 
   4  chr4_59595411     HPrz    T    C        0      0        2 
   4  chr4_59595411     ZBoe    T    C        0      0        2 
   4  chr4_59595411     ZGre    T    C        0      0        2 
   4  chr4_59595411     ZHar    T    C        0      0        2 
   4  chr4_59595411   Sample    T    C        1      2        2 
   4  chr4_59597659     AAsi    A    G        0      0        2 
   4  chr4_59597659     AKia    A    G        0      0        2 
   4  chr4_59597659     AOna    A    G        0      0        2 
   4  chr4_59597659     ASom    A    G        0      0        2 
   4  chr4_59597659     HCab    A    G        1      2        2 
   4  chr4_59597659     HPrz    A    G        1      2        2 
   4  chr4_59597659     ZBoe    A    G        0      0        2 
   4  chr4_59597659     ZGre    A    G        0      0        2 
   4  chr4_59597659     ZHar    A    G        0      0        2 
   4  chr4_59597659   Sample    A    G        0      0        2 
   4  chr4_59598976     AAsi    G    A        0      0        2 
   4  chr4_59598976     AKia    G    A        0      0        2 
   4  chr4_59598976     AOna    G    A      0.5      1        2 
   4  chr4_59598976     ASom    G    A        0      0        2 
   4  chr4_59598976     HCab    G    A        0      0        2 
   4  chr4_59598976     HPrz    G    A        0      0        2 
   4  chr4_59598976     ZBoe    G    A        0      0        2 
   4  chr4_59598976     ZGre    G    A        0      0        2 
   4  chr4_59598976     ZHar    G    A        0      0        2 
   4  chr4_59598976   Sample    G    A        0      0        2 
   4  chr4_59603084     AAsi    A    G        0      0        2 
   4  chr4_59603084     AKia    A    G        0      0        2 
   4  chr4_59603084     AOna    A    G        0      0        2 
   4  chr4_59603084     ASom    A    G        0      0        2 
   4  chr4_59603084     HCab    A    G      0.5      1        2 
   4  chr4_59603084     HPrz    A    G        1      2        2 
   4  chr4_59603084     ZBoe    A    G        0      0        2 
   4  chr4_59603084     ZGre    A    G        0      0        2 
   4  chr4_59603084     ZHar    A    G        0      0        2 
   4  chr4_59603084   Sample    A    G        0      0        2 
   4  chr4_59604350     AAsi    A    G        0      0        2 
   4  chr4_59604350     AKia    A    G        0      0        2 
   4  chr4_59604350     AOna    A    G        0      0        2 
   4  chr4_59604350     ASom    A    G        0      0        2 
   4  chr4_59604350     HCab    A    G        0      0        2 
   4  chr4_59604350     HPrz    A    G        0      0        2 
   4  chr4_59604350     ZBoe    A    G        0      0        2 
   4  chr4_59604350     ZGre    A    G      0.5      1        2 
   4  chr4_59604350     ZHar    A    G        0      0        2 
   4  chr4_59604350   Sample    A    G        0      0        2 
   4  chr4_59604598     AAsi    A    G        0      0        2 
   4  chr4_59604598     AKia    A    G        1      2        2 
   4  chr4_59604598     AOna    A    G        1      2        2 
   4  chr4_59604598     ASom    A    G        0      0        2 
   4  chr4_59604598     HCab    A    G        0      0        2 
   4  chr4_59604598     HPrz    A    G        0      0        2 
   4  chr4_59604598     ZBoe    A    G        0      0        2 
   4  chr4_59604598     ZGre    A    G        0      0        2 
   4  chr4_59604598     ZHar    A    G        0      0        2 
   4  chr4_59604598   Sample    A    G        0      0        2 
   4  chr4_59607467     AAsi    C    T        0      0        2 
   4  chr4_59607467     AKia    C    T        0      0        2 
   4  chr4_59607467     AOna    C    T        0      0        2 
   4  chr4_59607467     ASom    C    T        0      0        2 
   4  chr4_59607467     HCab    C    T        0      0        2 
   4  chr4_59607467     HPrz    C    T        0      0        2 
   4  chr4_59607467     ZBoe    C    T        0      0        2 
   4  chr4_59607467     ZGre    C    T        0      0        2 
   4  chr4_59607467     ZHar    C    T        1      2        2 
   4  chr4_59607467   Sample    C    T        0      0        2 
   4  chr4_59610367     AAsi    G    A        0      0        2 
   4  chr4_59610367     AKia    G    A        0      0        2 
   4  chr4_59610367     AOna    G    A      0.5      1        2 
   4  chr4_59610367     ASom    G    A        0      0        2 
   4  chr4_59610367     HCab    G    A        0      0        2 
   4  chr4_59610367     HPrz    G    A        0      0        2 
   4  chr4_59610367     ZBoe    G    A        0      0        2 
   4  chr4_59610367     ZGre    G    A        0      0        2 
   4  chr4_59610367     ZHar    G    A        0      0        2 
   4  chr4_59610367   Sample    G    A        0      0        2 
   4  chr4_59610883     AAsi    G    A        0      0        2 
   4  chr4_59610883     AKia    G    A        0      0        2 
   4  chr4_59610883     AOna    G    A        0      0        2 
   4  chr4_59610883     ASom    G    A        0      0        2 
   4  chr4_59610883     HCab    G    A        1      2        2 
   4  chr4_59610883     HPrz    G    A        1      2        2 
   4  chr4_59610883     ZBoe    G    A        0      0        2 
   4  chr4_59610883     ZGre    G    A        0      0        2 
   4  chr4_59610883     ZHar    G    A        0      0        2 
   4  chr4_59610883   Sample    G    A        0      0        2 
   4  chr4_59612194     AAsi    G    A        0      0        2 
   4  chr4_59612194     AKia    G    A        1      2        2 
   4  chr4_59612194     AOna    G    A        0      0        2 
   4  chr4_59612194     ASom    G    A        0      0        2 
   4  chr4_59612194     HCab    G    A        0      0        2 
   4  chr4_59612194     HPrz    G    A        0      0        2 
   4  chr4_59612194     ZBoe    G    A        0      0        2 
   4  chr4_59612194     ZGre    G    A        0      0        2 
   4  chr4_59612194     ZHar    G    A        0      0        2 
   4  chr4_59612194   Sample    G    A        0      0        2 
   4  chr4_59622406     AAsi    G    T        0      0        2 
   4  chr4_59622406     AKia    G    T        0      0        2 
   4  chr4_59622406     AOna    G    T        0      0        2 
   4  chr4_59622406     ASom    G    T        0      0        2 
   4  chr4_59622406     HCab    G    T        0      0        2 
   4  chr4_59622406     HPrz    G    T        0      0        2 
   4  chr4_59622406     ZBoe    G    T        1      2        2 
   4  chr4_59622406     ZGre    G    T        1      2        2 
   4  chr4_59622406     ZHar    G    T        1      2        2 
   4  chr4_59622406   Sample    G    T        0      0        2 
   4  chr4_59632835     AAsi    A    G        0      0        2 
   4  chr4_59632835     AKia    A    G        0      0        2 
   4  chr4_59632835     AOna    A    G      0.5      1        2 
   4  chr4_59632835     ASom    A    G        0      0        2 
   4  chr4_59632835     HCab    A    G        0      0        2 
   4  chr4_59632835     HPrz    A    G        0      0        2 
   4  chr4_59632835     ZBoe    A    G        0      0        2 
   4  chr4_59632835     ZGre    A    G        0      0        2 
   4  chr4_59632835     ZHar    A    G        0      0        2 
   4  chr4_59632835   Sample    A    G        0      0        2 
   4  chr4_59634683     AAsi    C    T        0      0        2 
   4  chr4_59634683     AKia    C    T        1      2        2 
   4  chr4_59634683     AOna    C    T        1      2        2 
   4  chr4_59634683     ASom    C    T        0      0        2 
   4  chr4_59634683     HCab    C    T        0      0        2 
   4  chr4_59634683     HPrz    C    T        0      0        2 
   4  chr4_59634683     ZBoe    C    T        0      0        2 
   4  chr4_59634683     ZGre    C    T        0      0        2 
   4  chr4_59634683     ZHar    C    T        0      0        2 
   4  chr4_59634683   Sample    C    T        0      0        2 
   4  chr4_59635057     AAsi    G    A        0      0        2 
   4  chr4_59635057     AKia    G    A        0      0        2 
   4  chr4_59635057     AOna    G    A        0      0        2 
   4  chr4_59635057     ASom    G    A        0      0        2 
   4  chr4_59635057     HCab    G    A        0      0        2 
   4  chr4_59635057     HPrz    G    A        0      0        2 
   4  chr4_59635057     ZBoe    G    A        0      0        2 
   4  chr4_59635057     ZGre    G    A        0      0        2 
   4  chr4_59635057     ZHar    G    A        1      2        2 
   4  chr4_59635057   Sample    G    A        0      0        2 
   4  chr4_59637945     AAsi    G    A        0      0        2 
   4  chr4_59637945     AKia    G    A        0      0        2 
   4  chr4_59637945     AOna    G    A        0      0        2 
   4  chr4_59637945     ASom    G    A        0      0        2 
   4  chr4_59637945     HCab    G    A        0      0        2 
   4  chr4_59637945     HPrz    G    A        0      0        2 
   4  chr4_59637945     ZBoe    G    A      0.5      1        2 
   4  chr4_59637945     ZGre    G    A        0      0        2 
   4  chr4_59637945     ZHar    G    A        0      0        2 
   4  chr4_59637945   Sample    G    A        0      0        2 
   4  chr4_59641979     AAsi    G    A        0      0        2 
   4  chr4_59641979     AKia    G    A        0      0        2 
   4  chr4_59641979     AOna    G    A        0      0        2 
   4  chr4_59641979     ASom    G    A        0      0        2 
   4  chr4_59641979     HCab    G    A        0      0        2 
   4  chr4_59641979     HPrz    G    A        0      0        2 
   4  chr4_59641979     ZBoe    G    A      0.5      1        2 
   4  chr4_59641979     ZGre    G    A        0      0        2 
   4  chr4_59641979     ZHar    G    A        0      0        2 
   4  chr4_59641979   Sample    G    A        0      0        2 
   4  chr4_59646464     AAsi    T    G        0      0        2 
   4  chr4_59646464     AKia    T    G        0      0        2 
   4  chr4_59646464     AOna    T    G        0      0        2 
   4  chr4_59646464     ASom    T    G        0      0        2 
   4  chr4_59646464     HCab    T    G        1      2        2 
   4  chr4_59646464     HPrz    T    G        1      2        2 
   4  chr4_59646464     ZBoe    T    G        0      0        2 
   4  chr4_59646464     ZGre    T    G        0      0        2 
   4  chr4_59646464     ZHar    T    G        0      0        2 
   4  chr4_59646464   Sample    T    G        0      0        2 
   4  chr4_59651799     AAsi    G    A        0      0        2 
   4  chr4_59651799     AKia    G    A        0      0        2 
   4  chr4_59651799     AOna    G    A        0      0        2 
   4  chr4_59651799     ASom    G    A        0      0        2 
   4  chr4_59651799     HCab    G    A        0      0        2 
   4  chr4_59651799     HPrz    G    A        0      0        2 
   4  chr4_59651799     ZBoe    G    A        1      2        2 
   4  chr4_59651799     ZGre    G    A        0      0        2 
   4  chr4_59651799     ZHar    G    A        0      0        2 
   4  chr4_59651799   Sample    G    A        0      0        2 
   4  chr4_59653241     AAsi    G    A        0      0        2 
   4  chr4_59653241     AKia    G    A        0      0        2 
   4  chr4_59653241     AOna    G    A        0      0        2 
   4  chr4_59653241     ASom    G    A        0      0        2 
   4  chr4_59653241     HCab    G    A        1      2        2 
   4  chr4_59653241     HPrz    G    A        1      2        2 
   4  chr4_59653241     ZBoe    G    A        0      0        2 
   4  chr4_59653241     ZGre    G    A        0      0        2 
   4  chr4_59653241     ZHar    G    A        0      0        2 
   4  chr4_59653241   Sample    G    A        0      0        2 
   4  chr4_59659599     AAsi    G    A        0      0        2 
   4  chr4_59659599     AKia    G    A        0      0        2 
   4  chr4_59659599     AOna    G    A        1      2        2 
   4  chr4_59659599     ASom    G    A        0      0        2 
   4  chr4_59659599     HCab    G    A        0      0        2 
   4  chr4_59659599     HPrz    G    A        0      0        2 
   4  chr4_59659599     ZBoe    G    A        0      0        2 
   4  chr4_59659599     ZGre    G    A        1      2        2 
   4  chr4_59659599     ZHar    G    A        0      0        2 
   4  chr4_59659599   Sample    G    A        0      0        2 
   4  chr4_59660989     AAsi    A    G        1      2        2 
   4  chr4_59660989     AKia    A    G        0      0        2 
   4  chr4_59660989     AOna    A    G        0      0        2 
   4  chr4_59660989     ASom    A    G        1      2        2 
   4  chr4_59660989     HCab    A    G        0      0        2 
   4  chr4_59660989     HPrz    A    G        0      0        2 
   4  chr4_59660989     ZBoe    A    G        0      0        2 
   4  chr4_59660989     ZGre    A    G        0      0        2 
   4  chr4_59660989     ZHar    A    G        0      0        2 
   4  chr4_59660989   Sample    A    G        1      2        2 
   4  chr4_59664744     AAsi    T    C        0      0        2 
   4  chr4_59664744     AKia    T    C        0      0        2 
   4  chr4_59664744     AOna    T    C        0      0        2 
   4  chr4_59664744     ASom    T    C      0.5      1        2 
   4  chr4_59664744     HCab    T    C        0      0        2 
   4  chr4_59664744     HPrz    T    C        0      0        2 
   4  chr4_59664744     ZBoe    T    C        0      0        2 
   4  chr4_59664744     ZGre    T    C        0      0        2 
   4  chr4_59664744     ZHar    T    C        0      0        2 
   4  chr4_59664744   Sample    T    C        0      0        2 
   4  chr4_59667109     AAsi    A    G        0      0        2 
   4  chr4_59667109     AKia    A    G        0      0        2 
   4  chr4_59667109     AOna    A    G        0      0        2 
   4  chr4_59667109     ASom    A    G        0      0        2 
   4  chr4_59667109     HCab    A    G        0      0        2 
   4  chr4_59667109     HPrz    A    G        0      0        2 
   4  chr4_59667109     ZBoe    A    G        0      0        2 
   4  chr4_59667109     ZGre    A    G        1      2        2 
   4  chr4_59667109     ZHar    A    G        0      0        2 
   4  chr4_59667109   Sample    A    G        0      0        2 
   4  chr4_59667445     AAsi    A    G        0      0        2 
   4  chr4_59667445     AKia    A    G        0      0        2 
   4  chr4_59667445     AOna    A    G        0      0        2 
   4  chr4_59667445     ASom    A    G        0      0        2 
   4  chr4_59667445     HCab    A    G        0      0        2 
   4  chr4_59667445     HPrz    A    G      0.5      1        2 
   4  chr4_59667445     ZBoe    A    G        0      0        2 
   4  chr4_59667445     ZGre    A    G        0      0        2 
   4  chr4_59667445     ZHar    A    G        0      0        2 
   4  chr4_59667445   Sample    A    G        0      0        2 
   4  chr4_59672054     AAsi    A    C        0      0        2 
   4  chr4_59672054     AKia    A    C        0      0        2 
   4  chr4_59672054     AOna    A    C        0      0        2 
   4  chr4_59672054     ASom    A    C        0      0        2 
   4  chr4_59672054     HCab    A    C        0      0        2 
   4  chr4_59672054     HPrz    A    C        0      0        2 
   4  chr4_59672054     ZBoe    A    C      0.5      1        2 
   4  chr4_59672054     ZGre    A    C        0      0        2 
   4  chr4_59672054     ZHar    A    C        0      0        2 
   4  chr4_59672054   Sample    A    C        0      0        2 
   4  chr4_59672544     AAsi    A    G        0      0        2 
   4  chr4_59672544     AKia    A    G        0      0        2 
   4  chr4_59672544     AOna    A    G        0      0        2 
   4  chr4_59672544     ASom    A    G        0      0        2 
   4  chr4_59672544     HCab    A    G        0      0        2 
   4  chr4_59672544     HPrz    A    G        0      0        2 
   4  chr4_59672544     ZBoe    A    G        0      0        2 
   4  chr4_59672544     ZGre    A    G        0      0        2 
   4  chr4_59672544     ZHar    A    G        1      2        2 
   4  chr4_59672544   Sample    A    G        0      0        2 
   4  chr4_59674469     AAsi    G    A        0      0        2 
   4  chr4_59674469     AKia    G    A        0      0        2 
   4  chr4_59674469     AOna    G    A      0.5      1        2 
   4  chr4_59674469     ASom    G    A        0      0        2 
   4  chr4_59674469     HCab    G    A        0      0        2 
   4  chr4_59674469     HPrz    G    A        0      0        2 
   4  chr4_59674469     ZBoe    G    A        0      0        2 
   4  chr4_59674469     ZGre    G    A        0      0        2 
   4  chr4_59674469     ZHar    G    A        0      0        2 
   4  chr4_59674469   Sample    G    A        0      0        2 
   4  chr4_59675126     AAsi    G    A        0      0        2 
   4  chr4_59675126     AKia    G    A        1      2        2 
   4  chr4_59675126     AOna    G    A      0.5      1        2 
   4  chr4_59675126     ASom    G    A        0      0        2 
   4  chr4_59675126     HCab    G    A        1      2        2 
   4  chr4_59675126     HPrz    G    A        1      2        2 
   4  chr4_59675126     ZBoe    G    A        0      0        2 
   4  chr4_59675126     ZGre    G    A        0      0        2 
   4  chr4_59675126     ZHar    G    A        1      2        2 
   4  chr4_59675126   Sample    G    A        0      0        2 
   4  chr4_59675500     AAsi    A    G        0      0        2 
   4  chr4_59675500     AKia    A    G        1      2        2 
   4  chr4_59675500     AOna    A    G        0      0        2 
   4  chr4_59675500     ASom    A    G        0      0        2 
   4  chr4_59675500     HCab    A    G        0      0        2 
   4  chr4_59675500     HPrz    A    G        0      0        2 
   4  chr4_59675500     ZBoe    A    G        0      0        2 
   4  chr4_59675500     ZGre    A    G        0      0        2 
   4  chr4_59675500     ZHar    A    G        0      0        2 
   4  chr4_59675500   Sample    A    G        0      0        2 
   4  chr4_59676623     AAsi    A    G        0      0        2 
   4  chr4_59676623     AKia    A    G        1      2        2 
   4  chr4_59676623     AOna    A    G        0      0        2 
   4  chr4_59676623     ASom    A    G        0      0        2 
   4  chr4_59676623     HCab    A    G        0      0        2 
   4  chr4_59676623     HPrz    A    G        0      0        2 
   4  chr4_59676623     ZBoe    A    G        0      0        2 
   4  chr4_59676623     ZGre    A    G        0      0        2 
   4  chr4_59676623     ZHar    A    G        0      0        2 
   4  chr4_59676623   Sample    A    G        0      0        2 
   4  chr4_59678498     AAsi    A    C        0      0        2 
   4  chr4_59678498     AKia    A    C        0      0        2 
   4  chr4_59678498     AOna    A    C        0      0        2 
   4  chr4_59678498     ASom    A    C        0      0        2 
   4  chr4_59678498     HCab    A    C        0      0        2 
   4  chr4_59678498     HPrz    A    C        0      0        2 
   4  chr4_59678498     ZBoe    A    C        1      2        2 
   4  chr4_59678498     ZGre    A    C        0      0        2 
   4  chr4_59678498     ZHar    A    C        0      0        2 
   4  chr4_59678498   Sample    A    C        0      0        2 
   4  chr4_59697280     AAsi    C    T        0      0        2 
   4  chr4_59697280     AKia    C    T        0      0        2 
   4  chr4_59697280     AOna    C    T        0      0        2 
   4  chr4_59697280     ASom    C    T        0      0        2 
   4  chr4_59697280     HCab    C    T        0      0        2 
   4  chr4_59697280     HPrz    C    T        0      0        2 
   4  chr4_59697280     ZBoe    C    T        0      0        2 
   4  chr4_59697280     ZGre    C    T      0.5      1        2 
   4  chr4_59697280     ZHar    C    T        0      0        2 
   4  chr4_59697280   Sample    C    T        0      0        2 
   4  chr4_59700521     AAsi    G    A        0      0        2 
   4  chr4_59700521     AKia    G    A        0      0        2 
   4  chr4_59700521     AOna    G    A        0      0        2 
   4  chr4_59700521     ASom    G    A        0      0        2 
   4  chr4_59700521     HCab    G    A      0.5      1        2 
   4  chr4_59700521     HPrz    G    A        0      0        2 
   4  chr4_59700521     ZBoe    G    A        0      0        2 
   4  chr4_59700521     ZGre    G    A        0      0        2 
   4  chr4_59700521     ZHar    G    A        0      0        2 
   4  chr4_59700521   Sample    G    A        0      0        2 
   4  chr4_59704487     AAsi    A    C        0      0        2 
   4  chr4_59704487     AKia    A    C        0      0        2 
   4  chr4_59704487     AOna    A    C        0      0        2 
   4  chr4_59704487     ASom    A    C        0      0        2 
   4  chr4_59704487     HCab    A    C      0.5      1        2 
   4  chr4_59704487     HPrz    A    C        1      2        2 
   4  chr4_59704487     ZBoe    A    C        0      0        2 
   4  chr4_59704487     ZGre    A    C        0      0        2 
   4  chr4_59704487     ZHar    A    C        0      0        2 
   4  chr4_59704487   Sample    A    C        0      0        2 
   4  chr4_59705116     AAsi    A    T        0      0        2 
   4  chr4_59705116     AKia    A    T        0      0        2 
   4  chr4_59705116     AOna    A    T        0      0        2 
   4  chr4_59705116     ASom    A    T        0      0        2 
   4  chr4_59705116     HCab    A    T        0      0        2 
   4  chr4_59705116     HPrz    A    T      0.5      1        2 
   4  chr4_59705116     ZBoe    A    T        0      0        2 
   4  chr4_59705116     ZGre    A    T        0      0        2 
   4  chr4_59705116     ZHar    A    T        0      0        2 
   4  chr4_59705116   Sample    A    T        0      0        2 
   4  chr4_59709344     AAsi    C    G        0      0        2 
   4  chr4_59709344     AKia    C    G        0      0        2 
   4  chr4_59709344     AOna    C    G        0      0        2 
   4  chr4_59709344     ASom    C    G        0      0        2 
   4  chr4_59709344     HCab    C    G        0      0        2 
   4  chr4_59709344     HPrz    C    G        0      0        2 
   4  chr4_59709344     ZBoe    C    G      0.5      1        2 
   4  chr4_59709344     ZGre    C    G        0      0        2 
   4  chr4_59709344     ZHar    C    G        0      0        2 
   4  chr4_59709344   Sample    C    G        0      0        2 
   4  chr4_59710770     AAsi    G    T        0      0        2 
   4  chr4_59710770     AKia    G    T        0      0        2 
   4  chr4_59710770     AOna    G    T        0      0        2 
   4  chr4_59710770     ASom    G    T        0      0        2 
   4  chr4_59710770     HCab    G    T        0      0        2 
   4  chr4_59710770     HPrz    G    T        0      0        2 
   4  chr4_59710770     ZBoe    G    T        1      2        2 
   4  chr4_59710770     ZGre    G    T        0      0        2 
   4  chr4_59710770     ZHar    G    T        0      0        2 
   4  chr4_59710770   Sample    G    T        0      0        2 
   4  chr4_59747919     AAsi    G    A        0      0        2 
   4  chr4_59747919     AKia    G    A        0      0        2 
   4  chr4_59747919     AOna    G    A      0.5      1        2 
   4  chr4_59747919     ASom    G    A        0      0        2 
   4  chr4_59747919     HCab    G    A        0      0        2 
   4  chr4_59747919     HPrz    G    A        0      0        2 
   4  chr4_59747919     ZBoe    G    A        0      0        2 
   4  chr4_59747919     ZGre    G    A        0      0        2 
   4  chr4_59747919     ZHar    G    A        0      0        2 
   4  chr4_59747919   Sample    G    A        0      0        2 
   4  chr4_59747926     AAsi    T    C        0      0        2 
   4  chr4_59747926     AKia    T    C        1      2        2 
   4  chr4_59747926     AOna    T    C      0.5      1        2 
   4  chr4_59747926     ASom    T    C        0      0        2 
   4  chr4_59747926     HCab    T    C        1      2        2 
   4  chr4_59747926     HPrz    T    C        1      2        2 
   4  chr4_59747926     ZBoe    T    C        0      0        2 
   4  chr4_59747926     ZGre    T    C        0      0        2 
   4  chr4_59747926     ZHar    T    C        0      0        2 
   4  chr4_59747926   Sample    T    C        0      0        2 
   4  chr4_59748386     AAsi    A    G        1      2        2 
   4  chr4_59748386     AKia    A    G        0      0        2 
   4  chr4_59748386     AOna    A    G        0      0        2 
   4  chr4_59748386     ASom    A    G        0      0        2 
   4  chr4_59748386     HCab    A    G        0      0        2 
   4  chr4_59748386     HPrz    A    G        0      0        2 
   4  chr4_59748386     ZBoe    A    G        0      0        2 
   4  chr4_59748386     ZGre    A    G        0      0        2 
   4  chr4_59748386     ZHar    A    G        0      0        2 
   4  chr4_59748386   Sample    A    G        1      2        2 
   4  chr4_59757180     AAsi    C    T        0      0        2 
   4  chr4_59757180     AKia    C    T        0      0        2 
   4  chr4_59757180     AOna    C    T      0.5      1        2 
   4  chr4_59757180     ASom    C    T        0      0        2 
   4  chr4_59757180     HCab    C    T        0      0        2 
   4  chr4_59757180     HPrz    C    T        0      0        2 
   4  chr4_59757180     ZBoe    C    T        0      0        2 
   4  chr4_59757180     ZGre    C    T        0      0        2 
   4  chr4_59757180     ZHar    C    T        0      0        2 
   4  chr4_59757180   Sample    C    T        0      0        2 
   4  chr4_59760249     AAsi    T    C        0      0        2 
   4  chr4_59760249     AKia    T    C        0      0        2 
   4  chr4_59760249     AOna    T    C        0      0        2 
   4  chr4_59760249     ASom    T    C        0      0        2 
   4  chr4_59760249     HCab    T    C        0      0        2 
   4  chr4_59760249     HPrz    T    C        0      0        2 
   4  chr4_59760249     ZBoe    T    C        0      0        2 
   4  chr4_59760249     ZGre    T    C        1      2        2 
   4  chr4_59760249     ZHar    T    C        0      0        2 
   4  chr4_59760249   Sample    T    C        0      0        2 
   4  chr4_59760744     AAsi    G    T        0      0        2 
   4  chr4_59760744     AKia    G    T        0      0        2 
   4  chr4_59760744     AOna    G    T        0      0        2 
   4  chr4_59760744     ASom    G    T        0      0        2 
   4  chr4_59760744     HCab    G    T        0      0        2 
   4  chr4_59760744     HPrz    G    T        0      0        2 
   4  chr4_59760744     ZBoe    G    T        0      0        2 
   4  chr4_59760744     ZGre    G    T        1      2        2 
   4  chr4_59760744     ZHar    G    T        0      0        2 
   4  chr4_59760744   Sample    G    T        0      0        2 
   4  chr4_59764539     AAsi    G    C        0      0        2 
   4  chr4_59764539     AKia    G    C        1      2        2 
   4  chr4_59764539     AOna    G    C      0.5      1        2 
   4  chr4_59764539     ASom    G    C        0      0        2 
   4  chr4_59764539     HCab    G    C        0      0        2 
   4  chr4_59764539     HPrz    G    C        0      0        2 
   4  chr4_59764539     ZBoe    G    C        1      2        2 
   4  chr4_59764539     ZGre    G    C        1      2        2 
   4  chr4_59764539     ZHar    G    C        1      2        2 
   4  chr4_59764539   Sample    G    C        0      0        2 
   4  chr4_59764861     AAsi    T    G        0      0        2 
   4  chr4_59764861     AKia    T    G        1      2        2 
   4  chr4_59764861     AOna    T    G        0      0        2 
   4  chr4_59764861     ASom    T    G        0      0        2 
   4  chr4_59764861     HCab    T    G        0      0        2 
   4  chr4_59764861     HPrz    T    G        0      0        2 
   4  chr4_59764861     ZBoe    T    G        0      0        2 
   4  chr4_59764861     ZGre    T    G        0      0        2 
   4  chr4_59764861     ZHar    T    G        0      0        2 
   4  chr4_59764861   Sample    T    G        0      0        2 
   4  chr4_59769662     AAsi    C    T        0      0        2 
   4  chr4_59769662     AKia    C    T        0      0        2 
   4  chr4_59769662     AOna    C    T        0      0        2 
   4  chr4_59769662     ASom    C    T        0      0        2 
   4  chr4_59769662     HCab    C    T        1      2        2 
   4  chr4_59769662     HPrz    C    T        1      2        2 
   4  chr4_59769662     ZBoe    C    T        0      0        2 
   4  chr4_59769662     ZGre    C    T        0      0        2 
   4  chr4_59769662     ZHar    C    T        0      0        2 
   4  chr4_59769662   Sample    C    T        0      0        2 
   4  chr4_59773781     AAsi    C    T        0      0        2 
   4  chr4_59773781     AKia    C    T        0      0        2 
   4  chr4_59773781     AOna    C    T        0      0        2 
   4  chr4_59773781     ASom    C    T        1      2        2 
   4  chr4_59773781     HCab    C    T        0      0        2 
   4  chr4_59773781     HPrz    C    T        0      0        2 
   4  chr4_59773781     ZBoe    C    T        0      0        2 
   4  chr4_59773781     ZGre    C    T        0      0        2 
   4  chr4_59773781     ZHar    C    T        0      0        2 
   4  chr4_59773781   Sample    C    T        0      0        2 
   4  chr4_59774958     AAsi    C    T        0      0        2 
   4  chr4_59774958     AKia    C    T        1      2        2 
   4  chr4_59774958     AOna    C    T        0      0        2 
   4  chr4_59774958     ASom    C    T        0      0        2 
   4  chr4_59774958     HCab    C    T        0      0        2 
   4  chr4_59774958     HPrz    C    T        0      0        2 
   4  chr4_59774958     ZBoe    C    T        0      0        2 
   4  chr4_59774958     ZGre    C    T        0      0        2 
   4  chr4_59774958     ZHar    C    T        0      0        2 
   4  chr4_59774958   Sample    C    T        0      0        2 
   4  chr4_59775195     AAsi    A    C        0      0        2 
   4  chr4_59775195     AKia    A    C        0      0        2 
   4  chr4_59775195     AOna    A    C        0      0        2 
   4  chr4_59775195     ASom    A    C        0      0        2 
   4  chr4_59775195     HCab    A    C        0      0        2 
   4  chr4_59775195     HPrz    A    C        0      0        2 
   4  chr4_59775195     ZBoe    A    C        1      2        2 
   4  chr4_59775195     ZGre    A    C        1      2        2 
   4  chr4_59775195     ZHar    A    C        0      0        2 
   4  chr4_59775195   Sample    A    C        0      0        2 
   4  chr4_59785899     AAsi    C    T        0      0        2 
   4  chr4_59785899     AKia    C    T        0      0        2 
   4  chr4_59785899     AOna    C    T        0      0        2 
   4  chr4_59785899     ASom    C    T        0      0        2 
   4  chr4_59785899     HCab    C    T        1      2        2 
   4  chr4_59785899     HPrz    C    T        1      2        2 
   4  chr4_59785899     ZBoe    C    T        0      0        2 
   4  chr4_59785899     ZGre    C    T        0      0        2 
   4  chr4_59785899     ZHar    C    T        0      0        2 
   4  chr4_59785899   Sample    C    T        0      0        2 
   4  chr4_59786031     AAsi    T    C        0      0        2 
   4  chr4_59786031     AKia    T    C        0      0        2 
   4  chr4_59786031     AOna    T    C      0.5      1        2 
   4  chr4_59786031     ASom    T    C        0      0        2 
   4  chr4_59786031     HCab    T    C        0      0        2 
   4  chr4_59786031     HPrz    T    C        0      0        2 
   4  chr4_59786031     ZBoe    T    C        0      0        2 
   4  chr4_59786031     ZGre    T    C        0      0        2 
   4  chr4_59786031     ZHar    T    C        0      0        2 
   4  chr4_59786031   Sample    T    C        0      0        2 
   4  chr4_59798705     AAsi    T    C        0      0        2 
   4  chr4_59798705     AKia    T    C        0      0        2 
   4  chr4_59798705     AOna    T    C        0      0        2 
   4  chr4_59798705     ASom    T    C        0      0        2 
   4  chr4_59798705     HCab    T    C        1      2        2 
   4  chr4_59798705     HPrz    T    C        1      2        2 
   4  chr4_59798705     ZBoe    T    C        0      0        2 
   4  chr4_59798705     ZGre    T    C        0      0        2 
   4  chr4_59798705     ZHar    T    C        0      0        2 
   4  chr4_59798705   Sample    T    C        0      0        2 
   4  chr4_59802505     AAsi    G    A      0.5      1        2 
   4  chr4_59802505     AKia    G    A        0      0        2 
   4  chr4_59802505     AOna    G    A        0      0        2 
   4  chr4_59802505     ASom    G    A        1      2        2 
   4  chr4_59802505     HCab    G    A        0      0        2 
   4  chr4_59802505     HPrz    G    A        0      0        2 
   4  chr4_59802505     ZBoe    G    A        0      0        2 
   4  chr4_59802505     ZGre    G    A        0      0        2 
   4  chr4_59802505     ZHar    G    A        0      0        2 
   4  chr4_59802505   Sample    G    A        0      0        2 
   4  chr4_59802577     AAsi    A    G      0.5      1        2 
   4  chr4_59802577     AKia    A    G        0      0        2 
   4  chr4_59802577     AOna    A    G        0      0        2 
   4  chr4_59802577     ASom    A    G        0      0        2 
   4  chr4_59802577     HCab    A    G        0      0        2 
   4  chr4_59802577     HPrz    A    G        0      0        2 
   4  chr4_59802577     ZBoe    A    G        0      0        2 
   4  chr4_59802577     ZGre    A    G        0      0        2 
   4  chr4_59802577     ZHar    A    G        0      0        2 
   4  chr4_59802577   Sample    A    G        1      2        2 
   4  chr4_59805781     AAsi    C    T        0      0        2 
   4  chr4_59805781     AKia    C    T        1      2        2 
   4  chr4_59805781     AOna    C    T        1      2        2 
   4  chr4_59805781     ASom    C    T        0      0        2 
   4  chr4_59805781     HCab    C    T        0      0        2 
   4  chr4_59805781     HPrz    C    T        0      0        2 
   4  chr4_59805781     ZBoe    C    T        0      0        2 
   4  chr4_59805781     ZGre    C    T        0      0        2 
   4  chr4_59805781     ZHar    C    T        0      0        2 
   4  chr4_59805781   Sample    C    T        0      0        2 
   4  chr4_59805859     AAsi    G    A        0      0        2 
   4  chr4_59805859     AKia    G    A        0      0        2 
   4  chr4_59805859     AOna    G    A        0      0        2 
   4  chr4_59805859     ASom    G    A        0      0        2 
   4  chr4_59805859     HCab    G    A        0      0        2 
   4  chr4_59805859     HPrz    G    A        0      0        2 
   4  chr4_59805859     ZBoe    G    A      0.5      1        2 
   4  chr4_59805859     ZGre    G    A        0      0        2 
   4  chr4_59805859     ZHar    G    A        0      0        2 
   4  chr4_59805859   Sample    G    A        0      0        2 
   4  chr4_59809922     AAsi    A    G        0      0        2 
   4  chr4_59809922     AKia    A    G      0.5      1        2 
   4  chr4_59809922     AOna    A    G        0      0        2 
   4  chr4_59809922     ASom    A    G        0      0        2 
   4  chr4_59809922     HCab    A    G        0      0        2 
   4  chr4_59809922     HPrz    A    G        0      0        2 
   4  chr4_59809922     ZBoe    A    G        0      0        2 
   4  chr4_59809922     ZGre    A    G        0      0        2 
   4  chr4_59809922     ZHar    A    G        0      0        2 
   4  chr4_59809922   Sample    A    G        0      0        2 
   4  chr4_59810159     AAsi    G    A        0      0        2 
   4  chr4_59810159     AKia    G    A        0      0        2 
   4  chr4_59810159     AOna    G    A        0      0        2 
   4  chr4_59810159     ASom    G    A        0      0        2 
   4  chr4_59810159     HCab    G    A        1      2        2 
   4  chr4_59810159     HPrz    G    A        1      2        2 
   4  chr4_59810159     ZBoe    G    A        0      0        2 
   4  chr4_59810159     ZGre    G    A        0      0        2 
   4  chr4_59810159     ZHar    G    A        0      0        2 
   4  chr4_59810159   Sample    G    A        0      0        2 
   4  chr4_59813440     AAsi    A    G        0      0        2 
   4  chr4_59813440     AKia    A    G        0      0        2 
   4  chr4_59813440     AOna    A    G        0      0        2 
   4  chr4_59813440     ASom    A    G        1      2        2 
   4  chr4_59813440     HCab    A    G        0      0        2 
   4  chr4_59813440     HPrz    A    G        0      0        2 
   4  chr4_59813440     ZBoe    A    G        0      0        2 
   4  chr4_59813440     ZGre    A    G        0      0        2 
   4  chr4_59813440     ZHar    A    G        0      0        2 
   4  chr4_59813440   Sample    A    G        0      0        2 
   4  chr4_59818231     AAsi    T    A        0      0        2 
   4  chr4_59818231     AKia    T    A        0      0        2 
   4  chr4_59818231     AOna    T    A        0      0        2 
   4  chr4_59818231     ASom    T    A        0      0        2 
   4  chr4_59818231     HCab    T    A        1      2        2 
   4  chr4_59818231     HPrz    T    A        1      2        2 
   4  chr4_59818231     ZBoe    T    A        0      0        2 
   4  chr4_59818231     ZGre    T    A        0      0        2 
   4  chr4_59818231     ZHar    T    A        0      0        2 
   4  chr4_59818231   Sample    T    A        0      0        2 
   4  chr4_59821346     AAsi    A    G        0      0        2 
   4  chr4_59821346     AKia    A    G        0      0        2 
   4  chr4_59821346     AOna    A    G        0      0        2 
   4  chr4_59821346     ASom    A    G        0      0        2 
   4  chr4_59821346     HCab    A    G        1      2        2 
   4  chr4_59821346     HPrz    A    G        1      2        2 
   4  chr4_59821346     ZBoe    A    G        0      0        2 
   4  chr4_59821346     ZGre    A    G        0      0        2 
   4  chr4_59821346     ZHar    A    G        0      0        2 
   4  chr4_59821346   Sample    A    G        0      0        2 
   4  chr4_59823449     AAsi    C    T        0      0        2 
   4  chr4_59823449     AKia    C    T        0      0        2 
   4  chr4_59823449     AOna    C    T        0      0        2 
   4  chr4_59823449     ASom    C    T        0      0        2 
   4  chr4_59823449     HCab    C    T        1      2        2 
   4  chr4_59823449     HPrz    C    T        1      2        2 
   4  chr4_59823449     ZBoe    C    T        0      0        2 
   4  chr4_59823449     ZGre    C    T        0      0        2 
   4  chr4_59823449     ZHar    C    T        0      0        2 
   4  chr4_59823449   Sample    C    T        0      0        2 
   4  chr4_59828651     AAsi    C    T        0      0        2 
   4  chr4_59828651     AKia    C    T        0      0        2 
   4  chr4_59828651     AOna    C    T        0      0        2 
   4  chr4_59828651     ASom    C    T        0      0        2 
   4  chr4_59828651     HCab    C    T      0.5      1        2 
   4  chr4_59828651     HPrz    C    T        0      0        2 
   4  chr4_59828651     ZBoe    C    T        0      0        2 
   4  chr4_59828651     ZGre    C    T        0      0        2 
   4  chr4_59828651     ZHar    C    T        0      0        2 
   4  chr4_59828651   Sample    C    T        0      0        2 
   4  chr4_59834557     AAsi    C    T        0      0        2 
   4  chr4_59834557     AKia    C    T        1      2        2 
   4  chr4_59834557     AOna    C    T        1      2        2 
   4  chr4_59834557     ASom    C    T        0      0        2 
   4  chr4_59834557     HCab    C    T        0      0        2 
   4  chr4_59834557     HPrz    C    T        0      0        2 
   4  chr4_59834557     ZBoe    C    T        0      0        2 
   4  chr4_59834557     ZGre    C    T        0      0        2 
   4  chr4_59834557     ZHar    C    T        0      0        2 
   4  chr4_59834557   Sample    C    T        0      0        2 
   4  chr4_59834730     AAsi    T    C        0      0        2 
   4  chr4_59834730     AKia    T    C      0.5      1        2 
   4  chr4_59834730     AOna    T    C      0.5      1        2 
   4  chr4_59834730     ASom    T    C        0      0        2 
   4  chr4_59834730     HCab    T    C        0      0        2 
   4  chr4_59834730     HPrz    T    C        0      0        2 
   4  chr4_59834730     ZBoe    T    C        0      0        2 
   4  chr4_59834730     ZGre    T    C        0      0        2 
   4  chr4_59834730     ZHar    T    C        0      0        2 
   4  chr4_59834730   Sample    T    C        0      0        2 
   4  chr4_59841322     AAsi    A    C        0      0        2 
   4  chr4_59841322     AKia    A    C        0      0        2 
   4  chr4_59841322     AOna    A    C        0      0        2 
   4  chr4_59841322     ASom    A    C        0      0        2 
   4  chr4_59841322     HCab    A    C        0      0        2 
   4  chr4_59841322     HPrz    A    C        0      0        2 
   4  chr4_59841322     ZBoe    A    C      0.5      1        2 
   4  chr4_59841322     ZGre    A    C        0      0        2 
   4  chr4_59841322     ZHar    A    C        0      0        2 
   4  chr4_59841322   Sample    A    C        0      0        2 
   4  chr4_59850352     AAsi    T    C        0      0        2 
   4  chr4_59850352     AKia    T    C        0      0        2 
   4  chr4_59850352     AOna    T    C        0      0        2 
   4  chr4_59850352     ASom    T    C        0      0        2 
   4  chr4_59850352     HCab    T    C        1      2        2 
   4  chr4_59850352     HPrz    T    C        1      2        2 
   4  chr4_59850352     ZBoe    T    C        0      0        2 
   4  chr4_59850352     ZGre    T    C        0      0        2 
   4  chr4_59850352     ZHar    T    C        0      0        2 
   4  chr4_59850352   Sample    T    C        0      0        2 
   4  chr4_59853222     AAsi    T    A        1      2        2 
   4  chr4_59853222     AKia    T    A        0      0        2 
   4  chr4_59853222     AOna    T    A        0      0        2 
   4  chr4_59853222     ASom    T    A        1      2        2 
   4  chr4_59853222     HCab    T    A        0      0        2 
   4  chr4_59853222     HPrz    T    A        0      0        2 
   4  chr4_59853222     ZBoe    T    A        0      0        2 
   4  chr4_59853222     ZGre    T    A        0      0        2 
   4  chr4_59853222     ZHar    T    A        0      0        2 
   4  chr4_59853222   Sample    T    A        1      2        2 
   4  chr4_59853965     AAsi    A    G        0      0        2 
   4  chr4_59853965     AKia    A    G        0      0        2 
   4  chr4_59853965     AOna    A    G        0      0        2 
   4  chr4_59853965     ASom    A    G        0      0        2 
   4  chr4_59853965     HCab    A    G        0      0        2 
   4  chr4_59853965     HPrz    A    G        0      0        2 
   4  chr4_59853965     ZBoe    A    G        0      0        2 
   4  chr4_59853965     ZGre    A    G        0      0        2 
   4  chr4_59853965     ZHar    A    G        1      2        2 
   4  chr4_59853965   Sample    A    G        0      0        2 
   4  chr4_59854859     AAsi    T    G        0      0        2 
   4  chr4_59854859     AKia    T    G        0      0        2 
   4  chr4_59854859     AOna    T    G        0      0        2 
   4  chr4_59854859     ASom    T    G        0      0        2 
   4  chr4_59854859     HCab    T    G        1      2        2 
   4  chr4_59854859     HPrz    T    G        1      2        2 
   4  chr4_59854859     ZBoe    T    G        0      0        2 
   4  chr4_59854859     ZGre    T    G        0      0        2 
   4  chr4_59854859     ZHar    T    G        0      0        2 
   4  chr4_59854859   Sample    T    G        0      0        2 
   4  chr4_59859439     AAsi    T    C        0      0        2 
   4  chr4_59859439     AKia    T    C        0      0        2 
   4  chr4_59859439     AOna    T    C        0      0        2 
   4  chr4_59859439     ASom    T    C        0      0        2 
   4  chr4_59859439     HCab    T    C        0      0        2 
   4  chr4_59859439     HPrz    T    C        0      0        2 
   4  chr4_59859439     ZBoe    T    C        0      0        2 
   4  chr4_59859439     ZGre    T    C        0      0        2 
   4  chr4_59859439     ZHar    T    C        1      2        2 
   4  chr4_59859439   Sample    T    C        0      0        2 
   4  chr4_59868141     AAsi    C    T        0      0        2 
   4  chr4_59868141     AKia    C    T        0      0        2 
   4  chr4_59868141     AOna    C    T      0.5      1        2 
   4  chr4_59868141     ASom    C    T        0      0        2 
   4  chr4_59868141     HCab    C    T        0      0        2 
   4  chr4_59868141     HPrz    C    T        0      0        2 
   4  chr4_59868141     ZBoe    C    T        0      0        2 
   4  chr4_59868141     ZGre    C    T        0      0        2 
   4  chr4_59868141     ZHar    C    T        0      0        2 
   4  chr4_59868141   Sample    C    T        0      0        2 
   4  chr4_59870022     AAsi    T    C        0      0        2 
   4  chr4_59870022     AKia    T    C        0      0        2 
   4  chr4_59870022     AOna    T    C        0      0        2 
   4  chr4_59870022     ASom    T    C        0      0        2 
   4  chr4_59870022     HCab    T    C        0      0        2 
   4  chr4_59870022     HPrz    T    C        0      0        2 
   4  chr4_59870022     ZBoe    T    C        1      2        2 
   4  chr4_59870022     ZGre    T    C        0      0        2 
   4  chr4_59870022     ZHar    T    C        1      2        2 
   4  chr4_59870022   Sample    T    C        0      0        2 
   4  chr4_59870884     AAsi    T    C        0      0        2 
   4  chr4_59870884     AKia    T    C        0      0        2 
   4  chr4_59870884     AOna    T    C        0      0        2 
   4  chr4_59870884     ASom    T    C        0      0        2 
   4  chr4_59870884     HCab    T    C        0      0        2 
   4  chr4_59870884     HPrz    T    C        0      0        2 
   4  chr4_59870884     ZBoe    T    C        0      0        2 
   4  chr4_59870884     ZGre    T    C        1      2        2 
   4  chr4_59870884     ZHar    T    C        0      0        2 
   4  chr4_59870884   Sample    T    C        0      0        2 
   4  chr4_59872431     AAsi    C    A        0      0        2 
   4  chr4_59872431     AKia    C    A        0      0        2 
   4  chr4_59872431     AOna    C    A        0      0        2 
   4  chr4_59872431     ASom    C    A        0      0        2 
   4  chr4_59872431     HCab    C    A      0.5      1        2 
   4  chr4_59872431     HPrz    C    A        0      0        2 
   4  chr4_59872431     ZBoe    C    A        0      0        2 
   4  chr4_59872431     ZGre    C    A        0      0        2 
   4  chr4_59872431     ZHar    C    A        0      0        2 
   4  chr4_59872431   Sample    C    A        0      0        2 
   4  chr4_59872638     AAsi    G    A        0      0        2 
   4  chr4_59872638     AKia    G    A        0      0        2 
   4  chr4_59872638     AOna    G    A        0      0        2 
   4  chr4_59872638     ASom    G    A        1      2        2 
   4  chr4_59872638     HCab    G    A        0      0        2 
   4  chr4_59872638     HPrz    G    A        0      0        2 
   4  chr4_59872638     ZBoe    G    A        0      0        2 
   4  chr4_59872638     ZGre    G    A        0      0        2 
   4  chr4_59872638     ZHar    G    A        0      0        2 
   4  chr4_59872638   Sample    G    A        1      2        2 
   4  chr4_59873930     AAsi    A    G        0      0        2 
   4  chr4_59873930     AKia    A    G        0      0        2 
   4  chr4_59873930     AOna    A    G        0      0        2 
   4  chr4_59873930     ASom    A    G        0      0        2 
   4  chr4_59873930     HCab    A    G        0      0        2 
   4  chr4_59873930     HPrz    A    G        0      0        2 
   4  chr4_59873930     ZBoe    A    G        1      2        2 
   4  chr4_59873930     ZGre    A    G        0      0        2 
   4  chr4_59873930     ZHar    A    G        0      0        2 
   4  chr4_59873930   Sample    A    G        0      0        2 
   4  chr4_59874639     AAsi    A    G        0      0        2 
   4  chr4_59874639     AKia    A    G        0      0        2 
   4  chr4_59874639     AOna    A    G        0      0        2 
   4  chr4_59874639     ASom    A    G        0      0        2 
   4  chr4_59874639     HCab    A    G        0      0        2 
   4  chr4_59874639     HPrz    A    G        0      0        2 
   4  chr4_59874639     ZBoe    A    G        0      0        2 
   4  chr4_59874639     ZGre    A    G        0      0        2 
   4  chr4_59874639     ZHar    A    G        1      2        2 
   4  chr4_59874639   Sample    A    G        0      0        2 
   4  chr4_59878872     AAsi    A    G        0      0        2 
   4  chr4_59878872     AKia    A    G        0      0        2 
   4  chr4_59878872     AOna    A    G        0      0        2 
   4  chr4_59878872     ASom    A    G        0      0        2 
   4  chr4_59878872     HCab    A    G        0      0        2 
   4  chr4_59878872     HPrz    A    G        0      0        2 
   4  chr4_59878872     ZBoe    A    G        0      0        2 
   4  chr4_59878872     ZGre    A    G        1      2        2 
   4  chr4_59878872     ZHar    A    G        0      0        2 
   4  chr4_59878872   Sample    A    G        0      0        2 
   4  chr4_59895514     AAsi    T    G        0      0        2 
   4  chr4_59895514     AKia    T    G        0      0        2 
   4  chr4_59895514     AOna    T    G        0      0        2 
   4  chr4_59895514     ASom    T    G        0      0        2 
   4  chr4_59895514     HCab    T    G        1      2        2 
   4  chr4_59895514     HPrz    T    G        1      2        2 
   4  chr4_59895514     ZBoe    T    G        0      0        2 
   4  chr4_59895514     ZGre    T    G        0      0        2 
   4  chr4_59895514     ZHar    T    G        0      0        2 
   4  chr4_59895514   Sample    T    G        0      0        2 
   4  chr4_59898668     AAsi    G    A        0      0        2 
   4  chr4_59898668     AKia    G    A        0      0        2 
   4  chr4_59898668     AOna    G    A        0      0        2 
   4  chr4_59898668     ASom    G    A        0      0        2 
   4  chr4_59898668     HCab    G    A        1      2        2 
   4  chr4_59898668     HPrz    G    A        1      2        2 
   4  chr4_59898668     ZBoe    G    A        0      0        2 
   4  chr4_59898668     ZGre    G    A        0      0        2 
   4  chr4_59898668     ZHar    G    A        0      0        2 
   4  chr4_59898668   Sample    G    A        0      0        2 
   4  chr4_59908436     AAsi    A    G        0      0        2 
   4  chr4_59908436     AKia    A    G        0      0        2 
   4  chr4_59908436     AOna    A    G        0      0        2 
   4  chr4_59908436     ASom    A    G        0      0        2 
   4  chr4_59908436     HCab    A    G        0      0        2 
   4  chr4_59908436     HPrz    A    G        0      0        2 
   4  chr4_59908436     ZBoe    A    G        0      0        2 
   4  chr4_59908436     ZGre    A    G      0.5      1        2 
   4  chr4_59908436     ZHar    A    G        0      0        2 
   4  chr4_59908436   Sample    A    G        0      0        2 
   4  chr4_59910589     AAsi    G    T        0      0        2 
   4  chr4_59910589     AKia    G    T        0      0        2 
   4  chr4_59910589     AOna    G    T        0      0        2 
   4  chr4_59910589     ASom    G    T        0      0        2 
   4  chr4_59910589     HCab    G    T        1      2        2 
   4  chr4_59910589     HPrz    G    T        1      2        2 
   4  chr4_59910589     ZBoe    G    T        0      0        2 
   4  chr4_59910589     ZGre    G    T        0      0        2 
   4  chr4_59910589     ZHar    G    T        0      0        2 
   4  chr4_59910589   Sample    G    T        0      0        2 
   4  chr4_59919722     AAsi    T    G        0      0        2 
   4  chr4_59919722     AKia    T    G        0      0        2 
   4  chr4_59919722     AOna    T    G        0      0        2 
   4  chr4_59919722     ASom    T    G        0      0        2 
   4  chr4_59919722     HCab    T    G        0      0        2 
   4  chr4_59919722     HPrz    T    G        0      0        2 
   4  chr4_59919722     ZBoe    T    G      0.5      1        2 
   4  chr4_59919722     ZGre    T    G        0      0        2 
   4  chr4_59919722     ZHar    T    G        0      0        2 
   4  chr4_59919722   Sample    T    G        0      0        2 
   4  chr4_59922038     AAsi    A    G        0      0        2 
   4  chr4_59922038     AKia    A    G        0      0        2 
   4  chr4_59922038     AOna    A    G        0      0        2 
   4  chr4_59922038     ASom    A    G        0      0        2 
   4  chr4_59922038     HCab    A    G        0      0        2 
   4  chr4_59922038     HPrz    A    G        0      0        2 
   4  chr4_59922038     ZBoe    A    G      0.5      1        2 
   4  chr4_59922038     ZGre    A    G        0      0        2 
   4  chr4_59922038     ZHar    A    G        0      0        2 
   4  chr4_59922038   Sample    A    G        0      0        2 
   4  chr4_59931777     AAsi    T    C        0      0        2 
   4  chr4_59931777     AKia    T    C        0      0        2 
   4  chr4_59931777     AOna    T    C        0      0        2 
   4  chr4_59931777     ASom    T    C        0      0        2 
   4  chr4_59931777     HCab    T    C        1      2        2 
   4  chr4_59931777     HPrz    T    C        1      2        2 
   4  chr4_59931777     ZBoe    T    C        0      0        2 
   4  chr4_59931777     ZGre    T    C        0      0        2 
   4  chr4_59931777     ZHar    T    C        0      0        2 
   4  chr4_59931777   Sample    T    C        0      0        2 
   4  chr4_59933290     AAsi    G    A        0      0        2 
   4  chr4_59933290     AKia    G    A        0      0        2 
   4  chr4_59933290     AOna    G    A        0      0        2 
   4  chr4_59933290     ASom    G    A        0      0        2 
   4  chr4_59933290     HCab    G    A        1      2        2 
   4  chr4_59933290     HPrz    G    A        1      2        2 
   4  chr4_59933290     ZBoe    G    A        0      0        2 
   4  chr4_59933290     ZGre    G    A        0      0        2 
   4  chr4_59933290     ZHar    G    A        0      0        2 
   4  chr4_59933290   Sample    G    A        0      0        2 
   4  chr4_59935218     AAsi    T    G      0.5      1        2 
   4  chr4_59935218     AKia    T    G        0      0        2 
   4  chr4_59935218     AOna    T    G        0      0        2 
   4  chr4_59935218     ASom    T    G        0      0        2 
   4  chr4_59935218     HCab    T    G        0      0        2 
   4  chr4_59935218     HPrz    T    G        0      0        2 
   4  chr4_59935218     ZBoe    T    G        0      0        2 
   4  chr4_59935218     ZGre    T    G        0      0        2 
   4  chr4_59935218     ZHar    T    G        0      0        2 
   4  chr4_59935218   Sample    T    G        1      2        2 
   4  chr4_59936525     AAsi    A    T        0      0        2 
   4  chr4_59936525     AKia    A    T        0      0        2 
   4  chr4_59936525     AOna    A    T        0      0        2 
   4  chr4_59936525     ASom    A    T        0      0        2 
   4  chr4_59936525     HCab    A    T        1      2        2 
   4  chr4_59936525     HPrz    A    T        1      2        2 
   4  chr4_59936525     ZBoe    A    T        0      0        2 
   4  chr4_59936525     ZGre    A    T        0      0        2 
   4  chr4_59936525     ZHar    A    T        0      0        2 
   4  chr4_59936525   Sample    A    T        0      0        2 
   4  chr4_59936994     AAsi    T    C        0      0        2 
   4  chr4_59936994     AKia    T    C        1      2        2 
   4  chr4_59936994     AOna    T    C        0      0        2 
   4  chr4_59936994     ASom    T    C        0      0        2 
   4  chr4_59936994     HCab    T    C        0      0        2 
   4  chr4_59936994     HPrz    T    C        0      0        2 
   4  chr4_59936994     ZBoe    T    C        0      0        2 
   4  chr4_59936994     ZGre    T    C        0      0        2 
   4  chr4_59936994     ZHar    T    C        0      0        2 
   4  chr4_59936994   Sample    T    C        0      0        2 
   4  chr4_59940162     AAsi    C    T        0      0        2 
   4  chr4_59940162     AKia    C    T        0      0        2 
   4  chr4_59940162     AOna    C    T        0      0        2 
   4  chr4_59940162     ASom    C    T        0      0        2 
   4  chr4_59940162     HCab    C    T        1      2        2 
   4  chr4_59940162     HPrz    C    T        1      2        2 
   4  chr4_59940162     ZBoe    C    T        0      0        2 
   4  chr4_59940162     ZGre    C    T        0      0        2 
   4  chr4_59940162     ZHar    C    T        0      0        2 
   4  chr4_59940162   Sample    C    T        0      0        2 
   4  chr4_59942106     AAsi    T    C        0      0        2 
   4  chr4_59942106     AKia    T    C        0      0        2 
   4  chr4_59942106     AOna    T    C        0      0        2 
   4  chr4_59942106     ASom    T    C        0      0        2 
   4  chr4_59942106     HCab    T    C        0      0        2 
   4  chr4_59942106     HPrz    T    C        0      0        2 
   4  chr4_59942106     ZBoe    T    C        0      0        2 
   4  chr4_59942106     ZGre    T    C        0      0        2 
   4  chr4_59942106     ZHar    T    C        1      2        2 
   4  chr4_59942106   Sample    T    C        0      0        2 
   4  chr4_59943325     AAsi    C    T        0      0        2 
   4  chr4_59943325     AKia    C    T        0      0        2 
   4  chr4_59943325     AOna    C    T        0      0        2 
   4  chr4_59943325     ASom    C    T      0.5      1        2 
   4  chr4_59943325     HCab    C    T        0      0        2 
   4  chr4_59943325     HPrz    C    T        0      0        2 
   4  chr4_59943325     ZBoe    C    T        0      0        2 
   4  chr4_59943325     ZGre    C    T        0      0        2 
   4  chr4_59943325     ZHar    C    T        0      0        2 
   4  chr4_59943325   Sample    C    T        0      0        2 
   4  chr4_59943671     AAsi    G    T        0      0        2 
   4  chr4_59943671     AKia    G    T        0      0        2 
   4  chr4_59943671     AOna    G    T        0      0        2 
   4  chr4_59943671     ASom    G    T        0      0        2 
   4  chr4_59943671     HCab    G    T        1      2        2 
   4  chr4_59943671     HPrz    G    T        1      2        2 
   4  chr4_59943671     ZBoe    G    T        0      0        2 
   4  chr4_59943671     ZGre    G    T        0      0        2 
   4  chr4_59943671     ZHar    G    T        0      0        2 
   4  chr4_59943671   Sample    G    T        0      0        2 
   4  chr4_59946627     AAsi    T    C        0      0        2 
   4  chr4_59946627     AKia    T    C        0      0        2 
   4  chr4_59946627     AOna    T    C        0      0        2 
   4  chr4_59946627     ASom    T    C        0      0        2 
   4  chr4_59946627     HCab    T    C        1      2        2 
   4  chr4_59946627     HPrz    T    C        1      2        2 
   4  chr4_59946627     ZBoe    T    C        0      0        2 
   4  chr4_59946627     ZGre    T    C        0      0        2 
   4  chr4_59946627     ZHar    T    C        0      0        2 
   4  chr4_59946627   Sample    T    C        0      0        2 
   4  chr4_59948632     AAsi    C    A        0      0        2 
   4  chr4_59948632     AKia    C    A        0      0        2 
   4  chr4_59948632     AOna    C    A        0      0        2 
   4  chr4_59948632     ASom    C    A        0      0        2 
   4  chr4_59948632     HCab    C    A        0      0        2 
   4  chr4_59948632     HPrz    C    A        0      0        2 
   4  chr4_59948632     ZBoe    C    A        0      0        2 
   4  chr4_59948632     ZGre    C    A        0      0        2 
   4  chr4_59948632     ZHar    C    A        1      2        2 
   4  chr4_59948632   Sample    C    A        0      0        2 
   4  chr4_59959646     AAsi    T    G        0      0        2 
   4  chr4_59959646     AKia    T    G        0      0        2 
   4  chr4_59959646     AOna    T    G        0      0        2 
   4  chr4_59959646     ASom    T    G        0      0        2 
   4  chr4_59959646     HCab    T    G        0      0        2 
   4  chr4_59959646     HPrz    T    G        0      0        2 
   4  chr4_59959646     ZBoe    T    G        0      0        2 
   4  chr4_59959646     ZGre    T    G        1      2        2 
   4  chr4_59959646     ZHar    T    G        0      0        2 
   4  chr4_59959646   Sample    T    G        0      0        2 
   4  chr4_59962466     AAsi    C    T        0      0        2 
   4  chr4_59962466     AKia    C    T        0      0        2 
   4  chr4_59962466     AOna    C    T        0      0        2 
   4  chr4_59962466     ASom    C    T        0      0        2 
   4  chr4_59962466     HCab    C    T        0      0        2 
   4  chr4_59962466     HPrz    C    T        0      0        2 
   4  chr4_59962466     ZBoe    C    T        0      0        2 
   4  chr4_59962466     ZGre    C    T        0      0        2 
   4  chr4_59962466     ZHar    C    T        1      2        2 
   4  chr4_59962466   Sample    C    T        0      0        2 
   4  chr4_59964614     AAsi    T    C        0      0        2 
   4  chr4_59964614     AKia    T    C        0      0        2 
   4  chr4_59964614     AOna    T    C        0      0        2 
   4  chr4_59964614     ASom    T    C        0      0        2 
   4  chr4_59964614     HCab    T    C      0.5      1        2 
   4  chr4_59964614     HPrz    T    C      0.5      1        2 
   4  chr4_59964614     ZBoe    T    C        0      0        2 
   4  chr4_59964614     ZGre    T    C        0      0        2 
   4  chr4_59964614     ZHar    T    C        0      0        2 
   4  chr4_59964614   Sample    T    C        0      0        2 
   4  chr4_59968528     AAsi    G    A        0      0        2 
   4  chr4_59968528     AKia    G    A        0      0        2 
   4  chr4_59968528     AOna    G    A        0      0        2 
   4  chr4_59968528     ASom    G    A        0      0        2 
   4  chr4_59968528     HCab    G    A      0.5      1        2 
   4  chr4_59968528     HPrz    G    A      0.5      1        2 
   4  chr4_59968528     ZBoe    G    A        0      0        2 
   4  chr4_59968528     ZGre    G    A        0      0        2 
   4  chr4_59968528     ZHar    G    A        0      0        2 
   4  chr4_59968528   Sample    G    A        0      0        2 
   4  chr4_59974198     AAsi    C    A        1      2        2 
   4  chr4_59974198     AKia    C    A        0      0        2 
   4  chr4_59974198     AOna    C    A        0      0        2 
   4  chr4_59974198     ASom    C    A        1      2        2 
   4  chr4_59974198     HCab    C    A        0      0        2 
   4  chr4_59974198     HPrz    C    A        0      0        2 
   4  chr4_59974198     ZBoe    C    A        0      0        2 
   4  chr4_59974198     ZGre    C    A        0      0        2 
   4  chr4_59974198     ZHar    C    A        0      0        2 
   4  chr4_59974198   Sample    C    A        1      2        2 
   4  chr4_59987339     AAsi    T    C        0      0        2 
   4  chr4_59987339     AKia    T    C        0      0        2 
   4  chr4_59987339     AOna    T    C        0      0        2 
   4  chr4_59987339     ASom    T    C        0      0        2 
   4  chr4_59987339     HCab    T    C        0      0        2 
   4  chr4_59987339     HPrz    T    C      0.5      1        2 
   4  chr4_59987339     ZBoe    T    C        0      0        2 
   4  chr4_59987339     ZGre    T    C        0      0        2 
   4  chr4_59987339     ZHar    T    C        0      0        2 
   4  chr4_59987339   Sample    T    C        0      0        2 
   4  chr4_59998622     AAsi    C    T        1      2        2 
   4  chr4_59998622     AKia    C    T        0      0        2 
   4  chr4_59998622     AOna    C    T        0      0        2 
   4  chr4_59998622     ASom    C    T        1      2        2 
   4  chr4_59998622     HCab    C    T        0      0        2 
   4  chr4_59998622     HPrz    C    T        0      0        2 
   4  chr4_59998622     ZBoe    C    T        0      0        2 
   4  chr4_59998622     ZGre    C    T        0      0        2 
   4  chr4_59998622     ZHar    C    T        0      0        2 
   4  chr4_59998622   Sample    C    T        1      2        2 
   4  chr4_59999550     AAsi    C    T        0      0        2 
   4  chr4_59999550     AKia    C    T        0      0        2 
   4  chr4_59999550     AOna    C    T        0      0        2 
   4  chr4_59999550     ASom    C    T        0      0        2 
   4  chr4_59999550     HCab    C    T        0      0        2 
   4  chr4_59999550     HPrz    C    T      0.5      1        2 
   4  chr4_59999550     ZBoe    C    T        0      0        2 
   4  chr4_59999550     ZGre    C    T        0      0        2 
   4  chr4_59999550     ZHar    C    T        0      0        2 
   4  chr4_59999550   Sample    C    T        0      0        2 
   4  chr4_60012747     AAsi    A    G        0      0        2 
   4  chr4_60012747     AKia    A    G        0      0        2 
   4  chr4_60012747     AOna    A    G        0      0        2 
   4  chr4_60012747     ASom    A    G        0      0        2 
   4  chr4_60012747     HCab    A    G        0      0        2 
   4  chr4_60012747     HPrz    A    G        0      0        2 
   4  chr4_60012747     ZBoe    A    G        0      0        2 
   4  chr4_60012747     ZGre    A    G        1      2        2 
   4  chr4_60012747     ZHar    A    G        0      0        2 
   4  chr4_60012747   Sample    A    G        0      0        2 
   4  chr4_60017625     AAsi    C    T        0      0        2 
   4  chr4_60017625     AKia    C    T        0      0        2 
   4  chr4_60017625     AOna    C    T        0      0        2 
   4  chr4_60017625     ASom    C    T        0      0        2 
   4  chr4_60017625     HCab    C    T        0      0        2 
   4  chr4_60017625     HPrz    C    T        0      0        2 
   4  chr4_60017625     ZBoe    C    T        0      0        2 
   4  chr4_60017625     ZGre    C    T        0      0        2 
   4  chr4_60017625     ZHar    C    T      0.5      1        2 
   4  chr4_60017625   Sample    C    T        0      0        2 
   4  chr4_60020009     AAsi    C    T        0      0        2 
   4  chr4_60020009     AKia    C    T        0      0        2 
   4  chr4_60020009     AOna    C    T        0      0        2 
   4  chr4_60020009     ASom    C    T        0      0        2 
   4  chr4_60020009     HCab    C    T        0      0        2 
   4  chr4_60020009     HPrz    C    T        0      0        2 
   4  chr4_60020009     ZBoe    C    T      0.5      1        2 
   4  chr4_60020009     ZGre    C    T        0      0        2 
   4  chr4_60020009     ZHar    C    T        0      0        2 
   4  chr4_60020009   Sample    C    T        0      0        2 
   4  chr4_60027967     AAsi    C    G        0      0        2 
   4  chr4_60027967     AKia    C    G        0      0        2 
   4  chr4_60027967     AOna    C    G        0      0        2 
   4  chr4_60027967     ASom    C    G        0      0        2 
   4  chr4_60027967     HCab    C    G        0      0        2 
   4  chr4_60027967     HPrz    C    G        0      0        2 
   4  chr4_60027967     ZBoe    C    G        1      2        2 
   4  chr4_60027967     ZGre    C    G        0      0        2 
   4  chr4_60027967     ZHar    C    G        0      0        2 
   4  chr4_60027967   Sample    C    G        0      0        2 
   4  chr4_60029868     AAsi    T    C        0      0        2 
   4  chr4_60029868     AKia    T    C        0      0        2 
   4  chr4_60029868     AOna    T    C        0      0        2 
   4  chr4_60029868     ASom    T    C        0      0        2 
   4  chr4_60029868     HCab    T    C        0      0        2 
   4  chr4_60029868     HPrz    T    C        0      0        2 
   4  chr4_60029868     ZBoe    T    C        0      0        2 
   4  chr4_60029868     ZGre    T    C        1      2        2 
   4  chr4_60029868     ZHar    T    C        0      0        2 
   4  chr4_60029868   Sample    T    C        0      0        2 
   4  chr4_60033766     AAsi    A    G        0      0        2 
   4  chr4_60033766     AKia    A    G        0      0        2 
   4  chr4_60033766     AOna    A    G        0      0        2 
   4  chr4_60033766     ASom    A    G        0      0        2 
   4  chr4_60033766     HCab    A    G        0      0        2 
   4  chr4_60033766     HPrz    A    G        0      0        2 
   4  chr4_60033766     ZBoe    A    G      0.5      1        2 
   4  chr4_60033766     ZGre    A    G        0      0        2 
   4  chr4_60033766     ZHar    A    G        0      0        2 
   4  chr4_60033766   Sample    A    G        0      0        2 
   4  chr4_60036264     AAsi    T    C        0      0        2 
   4  chr4_60036264     AKia    T    C        0      0        2 
   4  chr4_60036264     AOna    T    C      0.5      1        2 
   4  chr4_60036264     ASom    T    C        0      0        2 
   4  chr4_60036264     HCab    T    C        0      0        2 
   4  chr4_60036264     HPrz    T    C        0      0        2 
   4  chr4_60036264     ZBoe    T    C        0      0        2 
   4  chr4_60036264     ZGre    T    C        0      0        2 
   4  chr4_60036264     ZHar    T    C        0      0        2 
   4  chr4_60036264   Sample    T    C        1      2        2 
   4  chr4_60038364     AAsi    G    A        0      0        2 
   4  chr4_60038364     AKia    G    A        0      0        2 
   4  chr4_60038364     AOna    G    A        0      0        2 
   4  chr4_60038364     ASom    G    A        0      0        2 
   4  chr4_60038364     HCab    G    A        0      0        2 
   4  chr4_60038364     HPrz    G    A        0      0        2 
   4  chr4_60038364     ZBoe    G    A        0      0        2 
   4  chr4_60038364     ZGre    G    A        1      2        2 
   4  chr4_60038364     ZHar    G    A        0      0        2 
   4  chr4_60038364   Sample    G    A        0      0        2 
   4  chr4_60038771     AAsi    C    T        0      0        2 
   4  chr4_60038771     AKia    C    T        0      0        2 
   4  chr4_60038771     AOna    C    T        1      2        2 
   4  chr4_60038771     ASom    C    T        0      0        2 
   4  chr4_60038771     HCab    C    T        0      0        2 
   4  chr4_60038771     HPrz    C    T        0      0        2 
   4  chr4_60038771     ZBoe    C    T        0      0        2 
   4  chr4_60038771     ZGre    C    T        0      0        2 
   4  chr4_60038771     ZHar    C    T        0      0        2 
   4  chr4_60038771   Sample    C    T        0      0        2 
   4  chr4_60039179     AAsi    A    G        0      0        2 
   4  chr4_60039179     AKia    A    G        0      0        2 
   4  chr4_60039179     AOna    A    G        0      0        2 
   4  chr4_60039179     ASom    A    G        0      0        2 
   4  chr4_60039179     HCab    A    G        0      0        2 
   4  chr4_60039179     HPrz    A    G        0      0        2 
   4  chr4_60039179     ZBoe    A    G        0      0        2 
   4  chr4_60039179     ZGre    A    G        1      2        2 
   4  chr4_60039179     ZHar    A    G        0      0        2 
   4  chr4_60039179   Sample    A    G        0      0        2 
   4  chr4_60061829     AAsi    T    C        0      0        2 
   4  chr4_60061829     AKia    T    C        1      2        2 
   4  chr4_60061829     AOna    T    C        1      2        2 
   4  chr4_60061829     ASom    T    C        0      0        2 
   4  chr4_60061829     HCab    T    C        0      0        2 
   4  chr4_60061829     HPrz    T    C        0      0        2 
   4  chr4_60061829     ZBoe    T    C        0      0        2 
   4  chr4_60061829     ZGre    T    C        0      0        2 
   4  chr4_60061829     ZHar    T    C        0      0        2 
   4  chr4_60061829   Sample    T    C        0      0        2 
   4  chr4_60064316     AAsi    T    C        0      0        2 
   4  chr4_60064316     AKia    T    C        0      0        2 
   4  chr4_60064316     AOna    T    C        0      0        2 
   4  chr4_60064316     ASom    T    C        0      0        2 
   4  chr4_60064316     HCab    T    C        1      2        2 
   4  chr4_60064316     HPrz    T    C        1      2        2 
   4  chr4_60064316     ZBoe    T    C        0      0        2 
   4  chr4_60064316     ZGre    T    C        0      0        2 
   4  chr4_60064316     ZHar    T    C        0      0        2 
   4  chr4_60064316   Sample    T    C        0      0        2 
   4  chr4_60069965     AAsi    A    C        1      2        2 
   4  chr4_60069965     AKia    A    C        0      0        2 
   4  chr4_60069965     AOna    A    C        0      0        2 
   4  chr4_60069965     ASom    A    C        1      2        2 
   4  chr4_60069965     HCab    A    C        0      0        2 
   4  chr4_60069965     HPrz    A    C        0      0        2 
   4  chr4_60069965     ZBoe    A    C        0      0        2 
   4  chr4_60069965     ZGre    A    C        0      0        2 
   4  chr4_60069965     ZHar    A    C        0      0        2 
   4  chr4_60069965   Sample    A    C        1      2        2 
   4  chr4_60078347     AAsi    T    G        0      0        2 
   4  chr4_60078347     AKia    T    G        0      0        2 
   4  chr4_60078347     AOna    T    G        0      0        2 
   4  chr4_60078347     ASom    T    G        0      0        2 
   4  chr4_60078347     HCab    T    G        0      0        2 
   4  chr4_60078347     HPrz    T    G        0      0        2 
   4  chr4_60078347     ZBoe    T    G        0      0        2 
   4  chr4_60078347     ZGre    T    G      0.5      1        2 
   4  chr4_60078347     ZHar    T    G        0      0        2 
   4  chr4_60078347   Sample    T    G        0      0        2 
   4  chr4_60081474     AAsi    G    T        0      0        2 
   4  chr4_60081474     AKia    G    T        1      2        2 
   4  chr4_60081474     AOna    G    T        1      2        2 
   4  chr4_60081474     ASom    G    T        0      0        2 
   4  chr4_60081474     HCab    G    T        0      0        2 
   4  chr4_60081474     HPrz    G    T        0      0        2 
   4  chr4_60081474     ZBoe    G    T        0      0        2 
   4  chr4_60081474     ZGre    G    T        0      0        2 
   4  chr4_60081474     ZHar    G    T        0      0        2 
   4  chr4_60081474   Sample    G    T        0      0        2 
   4  chr4_60081733     AAsi    C    A        0      0        2 
   4  chr4_60081733     AKia    C    A        0      0        2 
   4  chr4_60081733     AOna    C    A        0      0        2 
   4  chr4_60081733     ASom    C    A        0      0        2 
   4  chr4_60081733     HCab    C    A        0      0        2 
   4  chr4_60081733     HPrz    C    A        0      0        2 
   4  chr4_60081733     ZBoe    C    A        1      2        2 
   4  chr4_60081733     ZGre    C    A        1      2        2 
   4  chr4_60081733     ZHar    C    A        1      2        2 
   4  chr4_60081733   Sample    C    A        0      0        2 
   4  chr4_60083987     AAsi    C    G        0      0        2 
   4  chr4_60083987     AKia    C    G        0      0        2 
   4  chr4_60083987     AOna    C    G        0      0        2 
   4  chr4_60083987     ASom    C    G        0      0        2 
   4  chr4_60083987     HCab    C    G        0      0        2 
   4  chr4_60083987     HPrz    C    G        0      0        2 
   4  chr4_60083987     ZBoe    C    G        0      0        2 
   4  chr4_60083987     ZGre    C    G      0.5      1        2 
   4  chr4_60083987     ZHar    C    G        0      0        2 
   4  chr4_60083987   Sample    C    G        0      0        2 
   4  chr4_60090182     AAsi    C    A      0.5      1        2 
   4  chr4_60090182     AKia    C    A        0      0        2 
   4  chr4_60090182     AOna    C    A        0      0        2 
   4  chr4_60090182     ASom    C    A        0      0        2 
   4  chr4_60090182     HCab    C    A        0      0        2 
   4  chr4_60090182     HPrz    C    A        0      0        2 
   4  chr4_60090182     ZBoe    C    A        0      0        2 
   4  chr4_60090182     ZGre    C    A        0      0        2 
   4  chr4_60090182     ZHar    C    A        0      0        2 
   4  chr4_60090182   Sample    C    A        0      0        2 
   4  chr4_60096199     AAsi    T    C        0      0        2 
   4  chr4_60096199     AKia    T    C        0      0        2 
   4  chr4_60096199     AOna    T    C        0      0        2 
   4  chr4_60096199     ASom    T    C        0      0        2 
   4  chr4_60096199     HCab    T    C        1      2        2 
   4  chr4_60096199     HPrz    T    C        1      2        2 
   4  chr4_60096199     ZBoe    T    C        0      0        2 
   4  chr4_60096199     ZGre    T    C        0      0        2 
   4  chr4_60096199     ZHar    T    C        0      0        2 
   4  chr4_60096199   Sample    T    C        0      0        2 
   4  chr4_60098094     AAsi    A    G        0      0        2 
   4  chr4_60098094     AKia    A    G        0      0        2 
   4  chr4_60098094     AOna    A    G        0      0        2 
   4  chr4_60098094     ASom    A    G        0      0        2 
   4  chr4_60098094     HCab    A    G        1      2        2 
   4  chr4_60098094     HPrz    A    G        0      0        2 
   4  chr4_60098094     ZBoe    A    G        0      0        2 
   4  chr4_60098094     ZGre    A    G        0      0        2 
   4  chr4_60098094     ZHar    A    G        0      0        2 
   4  chr4_60098094   Sample    A    G        0      0        2 
   4  chr4_60103497     AAsi    T    C        0      0        2 
   4  chr4_60103497     AKia    T    C        0      0        2 
   4  chr4_60103497     AOna    T    C        0      0        2 
   4  chr4_60103497     ASom    T    C        0      0        2 
   4  chr4_60103497     HCab    T    C        1      2        2 
   4  chr4_60103497     HPrz    T    C        1      2        2 
   4  chr4_60103497     ZBoe    T    C        0      0        2 
   4  chr4_60103497     ZGre    T    C        0      0        2 
   4  chr4_60103497     ZHar    T    C        0      0        2 
   4  chr4_60103497   Sample    T    C        0      0        2 
   4  chr4_60104583     AAsi    A    G        0      0        2 
   4  chr4_60104583     AKia    A    G        0      0        2 
   4  chr4_60104583     AOna    A    G        0      0        2 
   4  chr4_60104583     ASom    A    G        0      0        2 
   4  chr4_60104583     HCab    A    G      0.5      1        2 
   4  chr4_60104583     HPrz    A    G        0      0        2 
   4  chr4_60104583     ZBoe    A    G        0      0        2 
   4  chr4_60104583     ZGre    A    G        0      0        2 
   4  chr4_60104583     ZHar    A    G        0      0        2 
   4  chr4_60104583   Sample    A    G        0      0        2 
   4  chr4_60108447     AAsi    T    C        0      0        2 
   4  chr4_60108447     AKia    T    C        0      0        2 
   4  chr4_60108447     AOna    T    C        0      0        2 
   4  chr4_60108447     ASom    T    C        0      0        2 
   4  chr4_60108447     HCab    T    C        0      0        2 
   4  chr4_60108447     HPrz    T    C      0.5      1        2 
   4  chr4_60108447     ZBoe    T    C        0      0        2 
   4  chr4_60108447     ZGre    T    C        0      0        2 
   4  chr4_60108447     ZHar    T    C        0      0        2 
   4  chr4_60108447   Sample    T    C        0      0        2 
   4  chr4_60108605     AAsi    T    C        0      0        2 
   4  chr4_60108605     AKia    T    C      0.5      1        2 
   4  chr4_60108605     AOna    T    C        0      0        2 
   4  chr4_60108605     ASom    T    C        0      0        2 
   4  chr4_60108605     HCab    T    C        0      0        2 
   4  chr4_60108605     HPrz    T    C        0      0        2 
   4  chr4_60108605     ZBoe    T    C        0      0        2 
   4  chr4_60108605     ZGre    T    C        0      0        2 
   4  chr4_60108605     ZHar    T    C        0      0        2 
   4  chr4_60108605   Sample    T    C        0      0        2 
   4  chr4_60113021     AAsi    T    A        0      0        2 
   4  chr4_60113021     AKia    T    A      0.5      1        2 
   4  chr4_60113021     AOna    T    A      0.5      1        2 
   4  chr4_60113021     ASom    T    A        0      0        2 
   4  chr4_60113021     HCab    T    A        0      0        2 
   4  chr4_60113021     HPrz    T    A        0      0        2 
   4  chr4_60113021     ZBoe    T    A        0      0        2 
   4  chr4_60113021     ZGre    T    A        0      0        2 
   4  chr4_60113021     ZHar    T    A        0      0        2 
   4  chr4_60113021   Sample    T    A        0      0        2 
   4  chr4_60122025     AAsi    G    C        0      0        2 
   4  chr4_60122025     AKia    G    C        0      0        2 
   4  chr4_60122025     AOna    G    C        0      0        2 
   4  chr4_60122025     ASom    G    C        0      0        2 
   4  chr4_60122025     HCab    G    C        0      0        2 
   4  chr4_60122025     HPrz    G    C        0      0        2 
   4  chr4_60122025     ZBoe    G    C        0      0        2 
   4  chr4_60122025     ZGre    G    C        0      0        2 
   4  chr4_60122025     ZHar    G    C        1      2        2 
   4  chr4_60122025   Sample    G    C        0      0        2 
   4  chr4_60131288     AAsi    A    G        0      0        2 
   4  chr4_60131288     AKia    A    G        0      0        2 
   4  chr4_60131288     AOna    A    G        0      0        2 
   4  chr4_60131288     ASom    A    G        0      0        2 
   4  chr4_60131288     HCab    A    G        0      0        2 
   4  chr4_60131288     HPrz    A    G        0      0        2 
   4  chr4_60131288     ZBoe    A    G        1      2        2 
   4  chr4_60131288     ZGre    A    G        0      0        2 
   4  chr4_60131288     ZHar    A    G        0      0        2 
   4  chr4_60131288   Sample    A    G        0      0        2 
   4  chr4_60134355     AAsi    T    G        0      0        2 
   4  chr4_60134355     AKia    T    G        0      0        2 
   4  chr4_60134355     AOna    T    G      0.5      1        2 
   4  chr4_60134355     ASom    T    G        0      0        2 
   4  chr4_60134355     HCab    T    G        0      0        2 
   4  chr4_60134355     HPrz    T    G        0      0        2 
   4  chr4_60134355     ZBoe    T    G        0      0        2 
   4  chr4_60134355     ZGre    T    G        0      0        2 
   4  chr4_60134355     ZHar    T    G        0      0        2 
   4  chr4_60134355   Sample    T    G        0      0        2 
   4  chr4_60140652     AAsi    T    C        0      0        2 
   4  chr4_60140652     AKia    T    C        0      0        2 
   4  chr4_60140652     AOna    T    C        0      0        2 
   4  chr4_60140652     ASom    T    C        0      0        2 
   4  chr4_60140652     HCab    T    C      0.5      1        2 
   4  chr4_60140652     HPrz    T    C        0      0        2 
   4  chr4_60140652     ZBoe    T    C        0      0        2 
   4  chr4_60140652     ZGre    T    C        0      0        2 
   4  chr4_60140652     ZHar    T    C        0      0        2 
   4  chr4_60140652   Sample    T    C        0      0        2 
   4  chr4_60143666     AAsi    C    T        0      0        2 
   4  chr4_60143666     AKia    C    T        0      0        2 
   4  chr4_60143666     AOna    C    T      0.5      1        2 
   4  chr4_60143666     ASom    C    T        0      0        2 
   4  chr4_60143666     HCab    C    T        0      0        2 
   4  chr4_60143666     HPrz    C    T        0      0        2 
   4  chr4_60143666     ZBoe    C    T        0      0        2 
   4  chr4_60143666     ZGre    C    T        0      0        2 
   4  chr4_60143666     ZHar    C    T        0      0        2 
   4  chr4_60143666   Sample    C    T        0      0        2 
   4  chr4_60147241     AAsi    C    A        0      0        2 
   4  chr4_60147241     AKia    C    A        0      0        2 
   4  chr4_60147241     AOna    C    A        0      0        2 
   4  chr4_60147241     ASom    C    A        0      0        2 
   4  chr4_60147241     HCab    C    A        0      0        2 
   4  chr4_60147241     HPrz    C    A        0      0        2 
   4  chr4_60147241     ZBoe    C    A        0      0        2 
   4  chr4_60147241     ZGre    C    A        0      0        2 
   4  chr4_60147241     ZHar    C    A        1      2        2 
   4  chr4_60147241   Sample    C    A        0      0        2 
   4  chr4_60151691     AAsi    A    T        0      0        2 
   4  chr4_60151691     AKia    A    T        0      0        2 
   4  chr4_60151691     AOna    A    T      0.5      1        2 
   4  chr4_60151691     ASom    A    T        0      0        2 
   4  chr4_60151691     HCab    A    T        0      0        2 
   4  chr4_60151691     HPrz    A    T        0      0        2 
   4  chr4_60151691     ZBoe    A    T        0      0        2 
   4  chr4_60151691     ZGre    A    T        0      0        2 
   4  chr4_60151691     ZHar    A    T        0      0        2 
   4  chr4_60151691   Sample    A    T        0      0        2 
   4  chr4_60151847     AAsi    A    G        0      0        2 
   4  chr4_60151847     AKia    A    G        0      0        2 
   4  chr4_60151847     AOna    A    G        0      0        2 
   4  chr4_60151847     ASom    A    G      0.5      1        2 
   4  chr4_60151847     HCab    A    G        0      0        2 
   4  chr4_60151847     HPrz    A    G        0      0        2 
   4  chr4_60151847     ZBoe    A    G        0      0        2 
   4  chr4_60151847     ZGre    A    G        0      0        2 
   4  chr4_60151847     ZHar    A    G        0      0        2 
   4  chr4_60151847   Sample    A    G        0      0        2 
   4  chr4_60152304     AAsi    C    T        0      0        2 
   4  chr4_60152304     AKia    C    T        0      0        2 
   4  chr4_60152304     AOna    C    T        0      0        2 
   4  chr4_60152304     ASom    C    T        0      0        2 
   4  chr4_60152304     HCab    C    T        1      2        2 
   4  chr4_60152304     HPrz    C    T        1      2        2 
   4  chr4_60152304     ZBoe    C    T        0      0        2 
   4  chr4_60152304     ZGre    C    T        0      0        2 
   4  chr4_60152304     ZHar    C    T        0      0        2 
   4  chr4_60152304   Sample    C    T        0      0        2 
   4  chr4_60160422     AAsi    C    T        0      0        2 
   4  chr4_60160422     AKia    C    T        0      0        2 
   4  chr4_60160422     AOna    C    T        0      0        2 
   4  chr4_60160422     ASom    C    T        0      0        2 
   4  chr4_60160422     HCab    C    T        1      2        2 
   4  chr4_60160422     HPrz    C    T        1      2        2 
   4  chr4_60160422     ZBoe    C    T        0      0        2 
   4  chr4_60160422     ZGre    C    T        0      0        2 
   4  chr4_60160422     ZHar    C    T        0      0        2 
   4  chr4_60160422   Sample    C    T        0      0        2 
   4  chr4_60164360     AAsi    G    C        0      0        2 
   4  chr4_60164360     AKia    G    C        0      0        2 
   4  chr4_60164360     AOna    G    C        0      0        2 
   4  chr4_60164360     ASom    G    C        0      0        2 
   4  chr4_60164360     HCab    G    C        1      2        2 
   4  chr4_60164360     HPrz    G    C        1      2        2 
   4  chr4_60164360     ZBoe    G    C        0      0        2 
   4  chr4_60164360     ZGre    G    C        0      0        2 
   4  chr4_60164360     ZHar    G    C        0      0        2 
   4  chr4_60164360   Sample    G    C        0      0        2 
   4  chr4_60166895     AAsi    A    G        0      0        2 
   4  chr4_60166895     AKia    A    G        1      2        2 
   4  chr4_60166895     AOna    A    G      0.5      1        2 
   4  chr4_60166895     ASom    A    G        0      0        2 
   4  chr4_60166895     HCab    A    G        0      0        2 
   4  chr4_60166895     HPrz    A    G        0      0        2 
   4  chr4_60166895     ZBoe    A    G        0      0        2 
   4  chr4_60166895     ZGre    A    G        0      0        2 
   4  chr4_60166895     ZHar    A    G        0      0        2 
   4  chr4_60166895   Sample    A    G        0      0        2 
   4  chr4_60170681     AAsi    C    A        0      0        2 
   4  chr4_60170681     AKia    C    A        0      0        2 
   4  chr4_60170681     AOna    C    A        1      2        2 
   4  chr4_60170681     ASom    C    A        0      0        2 
   4  chr4_60170681     HCab    C    A        0      0        2 
   4  chr4_60170681     HPrz    C    A        0      0        2 
   4  chr4_60170681     ZBoe    C    A        0      0        2 
   4  chr4_60170681     ZGre    C    A        0      0        2 
   4  chr4_60170681     ZHar    C    A        0      0        2 
   4  chr4_60170681   Sample    C    A        0      0        2 
   4  chr4_60170850     AAsi    T    C        0      0        2 
   4  chr4_60170850     AKia    T    C        0      0        2 
   4  chr4_60170850     AOna    T    C        0      0        2 
   4  chr4_60170850     ASom    T    C        0      0        2 
   4  chr4_60170850     HCab    T    C      0.5      1        2 
   4  chr4_60170850     HPrz    T    C        0      0        2 
   4  chr4_60170850     ZBoe    T    C        0      0        2 
   4  chr4_60170850     ZGre    T    C        0      0        2 
   4  chr4_60170850     ZHar    T    C        0      0        2 
   4  chr4_60170850   Sample    T    C        0      0        2 
   4  chr4_60176583     AAsi    T    C        0      0        2 
   4  chr4_60176583     AKia    T    C        0      0        2 
   4  chr4_60176583     AOna    T    C        0      0        2 
   4  chr4_60176583     ASom    T    C      0.5      1        2 
   4  chr4_60176583     HCab    T    C        0      0        2 
   4  chr4_60176583     HPrz    T    C        0      0        2 
   4  chr4_60176583     ZBoe    T    C        0      0        2 
   4  chr4_60176583     ZGre    T    C        0      0        2 
   4  chr4_60176583     ZHar    T    C        0      0        2 
   4  chr4_60176583   Sample    T    C        0      0        2 
   4  chr4_60204621     AAsi    G    C        1      2        2 
   4  chr4_60204621     AKia    G    C        0      0        2 
   4  chr4_60204621     AOna    G    C        0      0        2 
   4  chr4_60204621     ASom    G    C        1      2        2 
   4  chr4_60204621     HCab    G    C        0      0        2 
   4  chr4_60204621     HPrz    G    C        0      0        2 
   4  chr4_60204621     ZBoe    G    C        0      0        2 
   4  chr4_60204621     ZGre    G    C        0      0        2 
   4  chr4_60204621     ZHar    G    C        0      0        2 
   4  chr4_60204621   Sample    G    C        1      2        2 
   4  chr4_60211747     AAsi    G    A        0      0        2 
   4  chr4_60211747     AKia    G    A        0      0        2 
   4  chr4_60211747     AOna    G    A        0      0        2 
   4  chr4_60211747     ASom    G    A        0      0        2 
   4  chr4_60211747     HCab    G    A      0.5      1        2 
   4  chr4_60211747     HPrz    G    A        0      0        2 
   4  chr4_60211747     ZBoe    G    A        0      0        2 
   4  chr4_60211747     ZGre    G    A        0      0        2 
   4  chr4_60211747     ZHar    G    A        0      0        2 
   4  chr4_60211747   Sample    G    A        0      0        2 
   4  chr4_60217475     AAsi    A    G        0      0        2 
   4  chr4_60217475     AKia    A    G        0      0        2 
   4  chr4_60217475     AOna    A    G        0      0        2 
   4  chr4_60217475     ASom    A    G        0      0        2 
   4  chr4_60217475     HCab    A    G        0      0        2 
   4  chr4_60217475     HPrz    A    G        0      0        2 
   4  chr4_60217475     ZBoe    A    G      0.5      1        2 
   4  chr4_60217475     ZGre    A    G        0      0        2 
   4  chr4_60217475     ZHar    A    G        0      0        2 
   4  chr4_60217475   Sample    A    G        0      0        2 
   4  chr4_60218503     AAsi    T    C        0      0        2 
   4  chr4_60218503     AKia    T    C        0      0        2 
   4  chr4_60218503     AOna    T    C        0      0        2 
   4  chr4_60218503     ASom    T    C        0      0        2 
   4  chr4_60218503     HCab    T    C        1      2        2 
   4  chr4_60218503     HPrz    T    C        1      2        2 
   4  chr4_60218503     ZBoe    T    C        0      0        2 
   4  chr4_60218503     ZGre    T    C        0      0        2 
   4  chr4_60218503     ZHar    T    C        0      0        2 
   4  chr4_60218503   Sample    T    C        0      0        2 
   4  chr4_60229162     AAsi    G    C        0      0        2 
   4  chr4_60229162     AKia    G    C        0      0        2 
   4  chr4_60229162     AOna    G    C      0.5      1        2 
   4  chr4_60229162     ASom    G    C        0      0        2 
   4  chr4_60229162     HCab    G    C        0      0        2 
   4  chr4_60229162     HPrz    G    C        0      0        2 
   4  chr4_60229162     ZBoe    G    C        0      0        2 
   4  chr4_60229162     ZGre    G    C        0      0        2 
   4  chr4_60229162     ZHar    G    C        0      0        2 
   4  chr4_60229162   Sample    G    C        0      0        2 
   4  chr4_60230694     AAsi    C    G        0      0        2 
   4  chr4_60230694     AKia    C    G        0      0        2 
   4  chr4_60230694     AOna    C    G        0      0        2 
   4  chr4_60230694     ASom    C    G        0      0        2 
   4  chr4_60230694     HCab    C    G        1      2        2 
   4  chr4_60230694     HPrz    C    G        1      2        2 
   4  chr4_60230694     ZBoe    C    G        0      0        2 
   4  chr4_60230694     ZGre    C    G        0      0        2 
   4  chr4_60230694     ZHar    C    G        0      0        2 
   4  chr4_60230694   Sample    C    G        0      0        2 
   4  chr4_60241008     AAsi    G    A        0      0        2 
   4  chr4_60241008     AKia    G    A        0      0        2 
   4  chr4_60241008     AOna    G    A        0      0        2 
   4  chr4_60241008     ASom    G    A        0      0        2 
   4  chr4_60241008     HCab    G    A        0      0        2 
   4  chr4_60241008     HPrz    G    A      0.5      1        2 
   4  chr4_60241008     ZBoe    G    A        0      0        2 
   4  chr4_60241008     ZGre    G    A        0      0        2 
   4  chr4_60241008     ZHar    G    A        0      0        2 
   4  chr4_60241008   Sample    G    A        0      0        2 
   4  chr4_60242678     AAsi    T    C        0      0        2 
   4  chr4_60242678     AKia    T    C        0      0        2 
   4  chr4_60242678     AOna    T    C        0      0        2 
   4  chr4_60242678     ASom    T    C        0      0        2 
   4  chr4_60242678     HCab    T    C        0      0        2 
   4  chr4_60242678     HPrz    T    C      0.5      1        2 
   4  chr4_60242678     ZBoe    T    C        0      0        2 
   4  chr4_60242678     ZGre    T    C        0      0        2 
   4  chr4_60242678     ZHar    T    C        0      0        2 
   4  chr4_60242678   Sample    T    C        0      0        2 
   4  chr4_60249792     AAsi    G    C        0      0        2 
   4  chr4_60249792     AKia    G    C        0      0        2 
   4  chr4_60249792     AOna    G    C        0      0        2 
   4  chr4_60249792     ASom    G    C        0      0        2 
   4  chr4_60249792     HCab    G    C        1      2        2 
   4  chr4_60249792     HPrz    G    C        1      2        2 
   4  chr4_60249792     ZBoe    G    C        0      0        2 
   4  chr4_60249792     ZGre    G    C        0      0        2 
   4  chr4_60249792     ZHar    G    C        0      0        2 
   4  chr4_60249792   Sample    G    C        0      0        2 
   4  chr4_60250818     AAsi    T    C        1      2        2 
   4  chr4_60250818     AKia    T    C        0      0        2 
   4  chr4_60250818     AOna    T    C        0      0        2 
   4  chr4_60250818     ASom    T    C        1      2        2 
   4  chr4_60250818     HCab    T    C        0      0        2 
   4  chr4_60250818     HPrz    T    C        0      0        2 
   4  chr4_60250818     ZBoe    T    C        0      0        2 
   4  chr4_60250818     ZGre    T    C        0      0        2 
   4  chr4_60250818     ZHar    T    C        0      0        2 
   4  chr4_60250818   Sample    T    C        1      2        2 
   4  chr4_60251210     AAsi    C    G        0      0        2 
   4  chr4_60251210     AKia    C    G      0.5      1        2 
   4  chr4_60251210     AOna    C    G        0      0        2 
   4  chr4_60251210     ASom    C    G        0      0        2 
   4  chr4_60251210     HCab    C    G        0      0        2 
   4  chr4_60251210     HPrz    C    G        0      0        2 
   4  chr4_60251210     ZBoe    C    G        0      0        2 
   4  chr4_60251210     ZGre    C    G        0      0        2 
   4  chr4_60251210     ZHar    C    G        0      0        2 
   4  chr4_60251210   Sample    C    G        0      0        2 
   4  chr4_60254366     AAsi    C    T        0      0        2 
   4  chr4_60254366     AKia    C    T        0      0        2 
   4  chr4_60254366     AOna    C    T      0.5      1        2 
   4  chr4_60254366     ASom    C    T        0      0        2 
   4  chr4_60254366     HCab    C    T        0      0        2 
   4  chr4_60254366     HPrz    C    T        0      0        2 
   4  chr4_60254366     ZBoe    C    T        0      0        2 
   4  chr4_60254366     ZGre    C    T        0      0        2 
   4  chr4_60254366     ZHar    C    T        0      0        2 
   4  chr4_60254366   Sample    C    T        0      0        2 
   4  chr4_60260202     AAsi    C    G        0      0        2 
   4  chr4_60260202     AKia    C    G        0      0        2 
   4  chr4_60260202     AOna    C    G        0      0        2 
   4  chr4_60260202     ASom    C    G        0      0        2 
   4  chr4_60260202     HCab    C    G      0.5      1        2 
   4  chr4_60260202     HPrz    C    G      0.5      1        2 
   4  chr4_60260202     ZBoe    C    G        0      0        2 
   4  chr4_60260202     ZGre    C    G        0      0        2 
   4  chr4_60260202     ZHar    C    G        0      0        2 
   4  chr4_60260202   Sample    C    G        0      0        2 
   4  chr4_60266309     AAsi    A    G        0      0        2 
   4  chr4_60266309     AKia    A    G        0      0        2 
   4  chr4_60266309     AOna    A    G        0      0        2 
   4  chr4_60266309     ASom    A    G        0      0        2 
   4  chr4_60266309     HCab    A    G        0      0        2 
   4  chr4_60266309     HPrz    A    G        0      0        2 
   4  chr4_60266309     ZBoe    A    G        0      0        2 
   4  chr4_60266309     ZGre    A    G        1      2        2 
   4  chr4_60266309     ZHar    A    G        0      0        2 
   4  chr4_60266309   Sample    A    G        0      0        2 
   4  chr4_60272014     AAsi    A    G        0      0        2 
   4  chr4_60272014     AKia    A    G        0      0        2 
   4  chr4_60272014     AOna    A    G        0      0        2 
   4  chr4_60272014     ASom    A    G        0      0        2 
   4  chr4_60272014     HCab    A    G        0      0        2 
   4  chr4_60272014     HPrz    A    G      0.5      1        2 
   4  chr4_60272014     ZBoe    A    G        0      0        2 
   4  chr4_60272014     ZGre    A    G        0      0        2 
   4  chr4_60272014     ZHar    A    G        0      0        2 
   4  chr4_60272014   Sample    A    G        0      0        2 
   4  chr4_60273054     AAsi    A    G        0      0        2 
   4  chr4_60273054     AKia    A    G        1      2        2 
   4  chr4_60273054     AOna    A    G        0      0        2 
   4  chr4_60273054     ASom    A    G        0      0        2 
   4  chr4_60273054     HCab    A    G        0      0        2 
   4  chr4_60273054     HPrz    A    G        0      0        2 
   4  chr4_60273054     ZBoe    A    G      0.5      1        2 
   4  chr4_60273054     ZGre    A    G        0      0        2 
   4  chr4_60273054     ZHar    A    G      0.5      1        2 
   4  chr4_60273054   Sample    A    G        0      0        2 
   4  chr4_60274764     AAsi    A    G        0      0        2 
   4  chr4_60274764     AKia    A    G        0      0        2 
   4  chr4_60274764     AOna    A    G        0      0        2 
   4  chr4_60274764     ASom    A    G        0      0        2 
   4  chr4_60274764     HCab    A    G        0      0        2 
   4  chr4_60274764     HPrz    A    G        0      0        2 
   4  chr4_60274764     ZBoe    A    G        0      0        2 
   4  chr4_60274764     ZGre    A    G      0.5      1        2 
   4  chr4_60274764     ZHar    A    G        0      0        2 
   4  chr4_60274764   Sample    A    G        0      0        2 
   4  chr4_60275755     AAsi    G    T        0      0        2 
   4  chr4_60275755     AKia    G    T        0      0        2 
   4  chr4_60275755     AOna    G    T        0      0        2 
   4  chr4_60275755     ASom    G    T        0      0        2 
   4  chr4_60275755     HCab    G    T        1      2        2 
   4  chr4_60275755     HPrz    G    T        1      2        2 
   4  chr4_60275755     ZBoe    G    T        0      0        2 
   4  chr4_60275755     ZGre    G    T        0      0        2 
   4  chr4_60275755     ZHar    G    T        0      0        2 
   4  chr4_60275755   Sample    G    T        0      0        2 
   4  chr4_60277753     AAsi    A    G        0      0        2 
   4  chr4_60277753     AKia    A    G        0      0        2 
   4  chr4_60277753     AOna    A    G        0      0        2 
   4  chr4_60277753     ASom    A    G        0      0        2 
   4  chr4_60277753     HCab    A    G        0      0        2 
   4  chr4_60277753     HPrz    A    G        0      0        2 
   4  chr4_60277753     ZBoe    A    G      0.5      1        2 
   4  chr4_60277753     ZGre    A    G        0      0        2 
   4  chr4_60277753     ZHar    A    G        0      0        2 
   4  chr4_60277753   Sample    A    G        0      0        2 
   4  chr4_60289967     AAsi    T    C        0      0        2 
   4  chr4_60289967     AKia    T    C        0      0        2 
   4  chr4_60289967     AOna    T    C      0.5      1        2 
   4  chr4_60289967     ASom    T    C        0      0        2 
   4  chr4_60289967     HCab    T    C        0      0        2 
   4  chr4_60289967     HPrz    T    C        0      0        2 
   4  chr4_60289967     ZBoe    T    C        0      0        2 
   4  chr4_60289967     ZGre    T    C        0      0        2 
   4  chr4_60289967     ZHar    T    C        0      0        2 
   4  chr4_60289967   Sample    T    C        0      0        2 
   4  chr4_60290767     AAsi    T    C        0      0        2 
   4  chr4_60290767     AKia    T    C        0      0        2 
   4  chr4_60290767     AOna    T    C        0      0        2 
   4  chr4_60290767     ASom    T    C        0      0        2 
   4  chr4_60290767     HCab    T    C        1      2        2 
   4  chr4_60290767     HPrz    T    C        1      2        2 
   4  chr4_60290767     ZBoe    T    C        0      0        2 
   4  chr4_60290767     ZGre    T    C        0      0        2 
   4  chr4_60290767     ZHar    T    C        0      0        2 
   4  chr4_60290767   Sample    T    C        0      0        2 
   4  chr4_60291134     AAsi    T    C        0      0        2 
   4  chr4_60291134     AKia    T    C        0      0        2 
   4  chr4_60291134     AOna    T    C      0.5      1        2 
   4  chr4_60291134     ASom    T    C        0      0        2 
   4  chr4_60291134     HCab    T    C        0      0        2 
   4  chr4_60291134     HPrz    T    C        0      0        2 
   4  chr4_60291134     ZBoe    T    C        0      0        2 
   4  chr4_60291134     ZGre    T    C        0      0        2 
   4  chr4_60291134     ZHar    T    C        0      0        2 
   4  chr4_60291134   Sample    T    C        0      0        2 
   4  chr4_60293824     AAsi    C    A        0      0        2 
   4  chr4_60293824     AKia    C    A        0      0        2 
   4  chr4_60293824     AOna    C    A        0      0        2 
   4  chr4_60293824     ASom    C    A        0      0        2 
   4  chr4_60293824     HCab    C    A        0      0        2 
   4  chr4_60293824     HPrz    C    A        0      0        2 
   4  chr4_60293824     ZBoe    C    A        0      0        2 
   4  chr4_60293824     ZGre    C    A        1      2        2 
   4  chr4_60293824     ZHar    C    A        0      0        2 
   4  chr4_60293824   Sample    C    A        0      0        2 
   4  chr4_60299356     AAsi    G    T        0      0        2 
   4  chr4_60299356     AKia    G    T        0      0        2 
   4  chr4_60299356     AOna    G    T        0      0        2 
   4  chr4_60299356     ASom    G    T        0      0        2 
   4  chr4_60299356     HCab    G    T      0.5      1        2 
   4  chr4_60299356     HPrz    G    T        0      0        2 
   4  chr4_60299356     ZBoe    G    T        0      0        2 
   4  chr4_60299356     ZGre    G    T        0      0        2 
   4  chr4_60299356     ZHar    G    T        0      0        2 
   4  chr4_60299356   Sample    G    T        0      0        2 
   4  chr4_60313032     AAsi    A    T        0      0        2 
   4  chr4_60313032     AKia    A    T        0      0        2 
   4  chr4_60313032     AOna    A    T        0      0        2 
   4  chr4_60313032     ASom    A    T        0      0        2 
   4  chr4_60313032     HCab    A    T        0      0        2 
   4  chr4_60313032     HPrz    A    T      0.5      1        2 
   4  chr4_60313032     ZBoe    A    T        0      0        2 
   4  chr4_60313032     ZGre    A    T        0      0        2 
   4  chr4_60313032     ZHar    A    T        0      0        2 
   4  chr4_60313032   Sample    A    T        0      0        2 
   4  chr4_60315175     AAsi    C    T        1      2        2 
   4  chr4_60315175     AKia    C    T        0      0        2 
   4  chr4_60315175     AOna    C    T        0      0        2 
   4  chr4_60315175     ASom    C    T        0      0        2 
   4  chr4_60315175     HCab    C    T        0      0        2 
   4  chr4_60315175     HPrz    C    T        0      0        2 
   4  chr4_60315175     ZBoe    C    T        0      0        2 
   4  chr4_60315175     ZGre    C    T        0      0        2 
   4  chr4_60315175     ZHar    C    T        0      0        2 
   4  chr4_60315175   Sample    C    T        1      2        2 
   4  chr4_60327508     AAsi    G    A        0      0        2 
   4  chr4_60327508     AKia    G    A        0      0        2 
   4  chr4_60327508     AOna    G    A        0      0        2 
   4  chr4_60327508     ASom    G    A        0      0        2 
   4  chr4_60327508     HCab    G    A        1      2        2 
   4  chr4_60327508     HPrz    G    A        1      2        2 
   4  chr4_60327508     ZBoe    G    A        0      0        2 
   4  chr4_60327508     ZGre    G    A        0      0        2 
   4  chr4_60327508     ZHar    G    A        0      0        2 
   4  chr4_60327508   Sample    G    A        0      0        2 
   4  chr4_60338102     AAsi    C    T        0      0        2 
   4  chr4_60338102     AKia    C    T        0      0        2 
   4  chr4_60338102     AOna    C    T        0      0        2 
   4  chr4_60338102     ASom    C    T      0.5      1        2 
   4  chr4_60338102     HCab    C    T        0      0        2 
   4  chr4_60338102     HPrz    C    T        0      0        2 
   4  chr4_60338102     ZBoe    C    T        0      0        2 
   4  chr4_60338102     ZGre    C    T        0      0        2 
   4  chr4_60338102     ZHar    C    T        0      0        2 
   4  chr4_60338102   Sample    C    T        0      0        2 
   4  chr4_60340686     AAsi    T    C        0      0        2 
   4  chr4_60340686     AKia    T    C        0      0        2 
   4  chr4_60340686     AOna    T    C        0      0        2 
   4  chr4_60340686     ASom    T    C        0      0        2 
   4  chr4_60340686     HCab    T    C      0.5      1        2 
   4  chr4_60340686     HPrz    T    C        0      0        2 
   4  chr4_60340686     ZBoe    T    C        0      0        2 
   4  chr4_60340686     ZGre    T    C        0      0        2 
   4  chr4_60340686     ZHar    T    C        0      0        2 
   4  chr4_60340686   Sample    T    C        0      0        2 
   4  chr4_60346118     AAsi    C    T        0      0        2 
   4  chr4_60346118     AKia    C    T        0      0        2 
   4  chr4_60346118     AOna    C    T        0      0        2 
   4  chr4_60346118     ASom    C    T        0      0        2 
   4  chr4_60346118     HCab    C    T        0      0        2 
   4  chr4_60346118     HPrz    C    T        0      0        2 
   4  chr4_60346118     ZBoe    C    T        1      2        2 
   4  chr4_60346118     ZGre    C    T        0      0        2 
   4  chr4_60346118     ZHar    C    T        0      0        2 
   4  chr4_60346118   Sample    C    T        0      0        2 
   4  chr4_60346630     AAsi    A    G        0      0        2 
   4  chr4_60346630     AKia    A    G        0      0        2 
   4  chr4_60346630     AOna    A    G        0      0        2 
   4  chr4_60346630     ASom    A    G      0.5      1        2 
   4  chr4_60346630     HCab    A    G        0      0        2 
   4  chr4_60346630     HPrz    A    G        0      0        2 
   4  chr4_60346630     ZBoe    A    G        0      0        2 
   4  chr4_60346630     ZGre    A    G        0      0        2 
   4  chr4_60346630     ZHar    A    G        0      0        2 
   4  chr4_60346630   Sample    A    G        0      0        2 
   4  chr4_60347973     AAsi    A    G        0      0        2 
   4  chr4_60347973     AKia    A    G        0      0        2 
   4  chr4_60347973     AOna    A    G        0      0        2 
   4  chr4_60347973     ASom    A    G        0      0        2 
   4  chr4_60347973     HCab    A    G        0      0        2 
   4  chr4_60347973     HPrz    A    G      0.5      1        2 
   4  chr4_60347973     ZBoe    A    G        0      0        2 
   4  chr4_60347973     ZGre    A    G        0      0        2 
   4  chr4_60347973     ZHar    A    G        0      0        2 
   4  chr4_60347973   Sample    A    G        0      0        2 
   4  chr4_60356520     AAsi    G    A        0      0        2 
   4  chr4_60356520     AKia    G    A        0      0        2 
   4  chr4_60356520     AOna    G    A        0      0        2 
   4  chr4_60356520     ASom    G    A        0      0        2 
   4  chr4_60356520     HCab    G    A        1      2        2 
   4  chr4_60356520     HPrz    G    A        1      2        2 
   4  chr4_60356520     ZBoe    G    A        0      0        2 
   4  chr4_60356520     ZGre    G    A        0      0        2 
   4  chr4_60356520     ZHar    G    A        0      0        2 
   4  chr4_60356520   Sample    G    A        0      0        2 
   4  chr4_60361028     AAsi    A    G        0      0        2 
   4  chr4_60361028     AKia    A    G        0      0        2 
   4  chr4_60361028     AOna    A    G        0      0        2 
   4  chr4_60361028     ASom    A    G        0      0        2 
   4  chr4_60361028     HCab    A    G        0      0        2 
   4  chr4_60361028     HPrz    A    G        0      0        2 
   4  chr4_60361028     ZBoe    A    G      0.5      1        2 
   4  chr4_60361028     ZGre    A    G        0      0        2 
   4  chr4_60361028     ZHar    A    G        0      0        2 
   4  chr4_60361028   Sample    A    G        0      0        2 
   4  chr4_60363652     AAsi    T    C        0      0        2 
   4  chr4_60363652     AKia    T    C        1      2        2 
   4  chr4_60363652     AOna    T    C      0.5      1        2 
   4  chr4_60363652     ASom    T    C        0      0        2 
   4  chr4_60363652     HCab    T    C        0      0        2 
   4  chr4_60363652     HPrz    T    C        0      0        2 
   4  chr4_60363652     ZBoe    T    C        0      0        2 
   4  chr4_60363652     ZGre    T    C        0      0        2 
   4  chr4_60363652     ZHar    T    C        0      0        2 
   4  chr4_60363652   Sample    T    C        0      0        2 
   4  chr4_60366305     AAsi    T    C        0      0        2 
   4  chr4_60366305     AKia    T    C        0      0        2 
   4  chr4_60366305     AOna    T    C        0      0        2 
   4  chr4_60366305     ASom    T    C        0      0        2 
   4  chr4_60366305     HCab    T    C      0.5      1        2 
   4  chr4_60366305     HPrz    T    C        0      0        2 
   4  chr4_60366305     ZBoe    T    C        0      0        2 
   4  chr4_60366305     ZGre    T    C        0      0        2 
   4  chr4_60366305     ZHar    T    C        0      0        2 
   4  chr4_60366305   Sample    T    C        0      0        2 
   4  chr4_60367828     AAsi    A    G        1      2        2 
   4  chr4_60367828     AKia    A    G        0      0        2 
   4  chr4_60367828     AOna    A    G        0      0        2 
   4  chr4_60367828     ASom    A    G        1      2        2 
   4  chr4_60367828     HCab    A    G        1      2        2 
   4  chr4_60367828     HPrz    A    G        1      2        2 
   4  chr4_60367828     ZBoe    A    G        0      0        2 
   4  chr4_60367828     ZGre    A    G        0      0        2 
   4  chr4_60367828     ZHar    A    G        0      0        2 
   4  chr4_60367828   Sample    A    G        1      2        2 
   4  chr4_60373953     AAsi    G    A        0      0        2 
   4  chr4_60373953     AKia    G    A        0      0        2 
   4  chr4_60373953     AOna    G    A        0      0        2 
   4  chr4_60373953     ASom    G    A        0      0        2 
   4  chr4_60373953     HCab    G    A      0.5      1        2 
   4  chr4_60373953     HPrz    G    A        1      2        2 
   4  chr4_60373953     ZBoe    G    A        0      0        2 
   4  chr4_60373953     ZGre    G    A        0      0        2 
   4  chr4_60373953     ZHar    G    A        0      0        2 
   4  chr4_60373953   Sample    G    A        0      0        2 
   4  chr4_60375786     AAsi    C    G        0      0        2 
   4  chr4_60375786     AKia    C    G        0      0        2 
   4  chr4_60375786     AOna    C    G      0.5      1        2 
   4  chr4_60375786     ASom    C    G        0      0        2 
   4  chr4_60375786     HCab    C    G        0      0        2 
   4  chr4_60375786     HPrz    C    G        0      0        2 
   4  chr4_60375786     ZBoe    C    G        0      0        2 
   4  chr4_60375786     ZGre    C    G        0      0        2 
   4  chr4_60375786     ZHar    C    G        0      0        2 
   4  chr4_60375786   Sample    C    G        0      0        2 
   4  chr4_60382195     AAsi    T    C        0      0        2 
   4  chr4_60382195     AKia    T    C      0.5      1        2 
   4  chr4_60382195     AOna    T    C        0      0        2 
   4  chr4_60382195     ASom    T    C        0      0        2 
   4  chr4_60382195     HCab    T    C        0      0        2 
   4  chr4_60382195     HPrz    T    C        0      0        2 
   4  chr4_60382195     ZBoe    T    C        0      0        2 
   4  chr4_60382195     ZGre    T    C        0      0        2 
   4  chr4_60382195     ZHar    T    C        0      0        2 
   4  chr4_60382195   Sample    T    C        0      0        2 
   4  chr4_60388626     AAsi    A    G        0      0        2 
   4  chr4_60388626     AKia    A    G        0      0        2 
   4  chr4_60388626     AOna    A    G        0      0        2 
   4  chr4_60388626     ASom    A    G      0.5      1        2 
   4  chr4_60388626     HCab    A    G        0      0        2 
   4  chr4_60388626     HPrz    A    G        0      0        2 
   4  chr4_60388626     ZBoe    A    G        0      0        2 
   4  chr4_60388626     ZGre    A    G        0      0        2 
   4  chr4_60388626     ZHar    A    G        0      0        2 
   4  chr4_60388626   Sample    A    G        0      0        2 
   4  chr4_60410493     AAsi    A    G        0      0        2 
   4  chr4_60410493     AKia    A    G        0      0        2 
   4  chr4_60410493     AOna    A    G        0      0        2 
   4  chr4_60410493     ASom    A    G        0      0        2 
   4  chr4_60410493     HCab    A    G        1      2        2 
   4  chr4_60410493     HPrz    A    G        1      2        2 
   4  chr4_60410493     ZBoe    A    G        0      0        2 
   4  chr4_60410493     ZGre    A    G        0      0        2 
   4  chr4_60410493     ZHar    A    G        0      0        2 
   4  chr4_60410493   Sample    A    G        0      0        2 
   4  chr4_60412369     AAsi    G    C        0      0        2 
   4  chr4_60412369     AKia    G    C        0      0        2 
   4  chr4_60412369     AOna    G    C        0      0        2 
   4  chr4_60412369     ASom    G    C        0      0        2 
   4  chr4_60412369     HCab    G    C      0.5      1        2 
   4  chr4_60412369     HPrz    G    C      0.5      1        2 
   4  chr4_60412369     ZBoe    G    C        0      0        2 
   4  chr4_60412369     ZGre    G    C        0      0        2 
   4  chr4_60412369     ZHar    G    C        0      0        2 
   4  chr4_60412369   Sample    G    C        0      0        2 
   4  chr4_60414052     AAsi    A    G        0      0        2 
   4  chr4_60414052     AKia    A    G      0.5      1        2 
   4  chr4_60414052     AOna    A    G        0      0        2 
   4  chr4_60414052     ASom    A    G        0      0        2 
   4  chr4_60414052     HCab    A    G        0      0        2 
   4  chr4_60414052     HPrz    A    G        0      0        2 
   4  chr4_60414052     ZBoe    A    G        0      0        2 
   4  chr4_60414052     ZGre    A    G        0      0        2 
   4  chr4_60414052     ZHar    A    G        0      0        2 
   4  chr4_60414052   Sample    A    G        0      0        2 
   4  chr4_60414625     AAsi    C    T        0      0        2 
   4  chr4_60414625     AKia    C    T        0      0        2 
   4  chr4_60414625     AOna    C    T        0      0        2 
   4  chr4_60414625     ASom    C    T        0      0        2 
   4  chr4_60414625     HCab    C    T        0      0        2 
   4  chr4_60414625     HPrz    C    T        0      0        2 
   4  chr4_60414625     ZBoe    C    T        0      0        2 
   4  chr4_60414625     ZGre    C    T      0.5      1        2 
   4  chr4_60414625     ZHar    C    T        0      0        2 
   4  chr4_60414625   Sample    C    T        0      0        2 
   4  chr4_60415466     AAsi    T    A        0      0        2 
   4  chr4_60415466     AKia    T    A        0      0        2 
   4  chr4_60415466     AOna    T    A        0      0        2 
   4  chr4_60415466     ASom    T    A        0      0        2 
   4  chr4_60415466     HCab    T    A      0.5      1        2 
   4  chr4_60415466     HPrz    T    A        0      0        2 
   4  chr4_60415466     ZBoe    T    A        0      0        2 
   4  chr4_60415466     ZGre    T    A        0      0        2 
   4  chr4_60415466     ZHar    T    A        0      0        2 
   4  chr4_60415466   Sample    T    A        0      0        2 
   4  chr4_60415934     AAsi    A    G        0      0        2 
   4  chr4_60415934     AKia    A    G        0      0        2 
   4  chr4_60415934     AOna    A    G      0.5      1        2 
   4  chr4_60415934     ASom    A    G        0      0        2 
   4  chr4_60415934     HCab    A    G        0      0        2 
   4  chr4_60415934     HPrz    A    G        0      0        2 
   4  chr4_60415934     ZBoe    A    G        0      0        2 
   4  chr4_60415934     ZGre    A    G        0      0        2 
   4  chr4_60415934     ZHar    A    G        0      0        2 
   4  chr4_60415934   Sample    A    G        0      0        2 
   4  chr4_60422470     AAsi    C    T        0      0        2 
   4  chr4_60422470     AKia    C    T        0      0        2 
   4  chr4_60422470     AOna    C    T      0.5      1        2 
   4  chr4_60422470     ASom    C    T        0      0        2 
   4  chr4_60422470     HCab    C    T        0      0        2 
   4  chr4_60422470     HPrz    C    T        0      0        2 
   4  chr4_60422470     ZBoe    C    T        0      0        2 
   4  chr4_60422470     ZGre    C    T        0      0        2 
   4  chr4_60422470     ZHar    C    T        0      0        2 
   4  chr4_60422470   Sample    C    T        0      0        2 
   4  chr4_60423366     AAsi    A    G        0      0        2 
   4  chr4_60423366     AKia    A    G      0.5      1        2 
   4  chr4_60423366     AOna    A    G        0      0        2 
   4  chr4_60423366     ASom    A    G        0      0        2 
   4  chr4_60423366     HCab    A    G        0      0        2 
   4  chr4_60423366     HPrz    A    G        0      0        2 
   4  chr4_60423366     ZBoe    A    G        0      0        2 
   4  chr4_60423366     ZGre    A    G        0      0        2 
   4  chr4_60423366     ZHar    A    G        0      0        2 
   4  chr4_60423366   Sample    A    G        0      0        2 
   4  chr4_60425447     AAsi    T    C        0      0        2 
   4  chr4_60425447     AKia    T    C        0      0        2 
   4  chr4_60425447     AOna    T    C        0      0        2 
   4  chr4_60425447     ASom    T    C        0      0        2 
   4  chr4_60425447     HCab    T    C        0      0        2 
   4  chr4_60425447     HPrz    T    C        0      0        2 
   4  chr4_60425447     ZBoe    T    C        0      0        2 
   4  chr4_60425447     ZGre    T    C        1      2        2 
   4  chr4_60425447     ZHar    T    C        0      0        2 
   4  chr4_60425447   Sample    T    C        0      0        2 
   4  chr4_60425996     AAsi    A    C        0      0        2 
   4  chr4_60425996     AKia    A    C        0      0        2 
   4  chr4_60425996     AOna    A    C        0      0        2 
   4  chr4_60425996     ASom    A    C        0      0        2 
   4  chr4_60425996     HCab    A    C        0      0        2 
   4  chr4_60425996     HPrz    A    C        0      0        2 
   4  chr4_60425996     ZBoe    A    C        0      0        2 
   4  chr4_60425996     ZGre    A    C        1      2        2 
   4  chr4_60425996     ZHar    A    C        0      0        2 
   4  chr4_60425996   Sample    A    C        0      0        2 
   4  chr4_60430464     AAsi    G    A        0      0        2 
   4  chr4_60430464     AKia    G    A        0      0        2 
   4  chr4_60430464     AOna    G    A        0      0        2 
   4  chr4_60430464     ASom    G    A        0      0        2 
   4  chr4_60430464     HCab    G    A        0      0        2 
   4  chr4_60430464     HPrz    G    A        0      0        2 
   4  chr4_60430464     ZBoe    G    A        0      0        2 
   4  chr4_60430464     ZGre    G    A        1      2        2 
   4  chr4_60430464     ZHar    G    A        0      0        2 
   4  chr4_60430464   Sample    G    A        0      0        2 
   4  chr4_60434312     AAsi    C    G        0      0        2 
   4  chr4_60434312     AKia    C    G        0      0        2 
   4  chr4_60434312     AOna    C    G        0      0        2 
   4  chr4_60434312     ASom    C    G        0      0        2 
   4  chr4_60434312     HCab    C    G        1      2        2 
   4  chr4_60434312     HPrz    C    G        1      2        2 
   4  chr4_60434312     ZBoe    C    G        0      0        2 
   4  chr4_60434312     ZGre    C    G        0      0        2 
   4  chr4_60434312     ZHar    C    G        0      0        2 
   4  chr4_60434312   Sample    C    G        0      0        2 
   4  chr4_60440560     AAsi    A    G        0      0        2 
   4  chr4_60440560     AKia    A    G        0      0        2 
   4  chr4_60440560     AOna    A    G        0      0        2 
   4  chr4_60440560     ASom    A    G        0      0        2 
   4  chr4_60440560     HCab    A    G        1      2        2 
   4  chr4_60440560     HPrz    A    G        1      2        2 
   4  chr4_60440560     ZBoe    A    G        0      0        2 
   4  chr4_60440560     ZGre    A    G        0      0        2 
   4  chr4_60440560     ZHar    A    G        0      0        2 
   4  chr4_60440560   Sample    A    G        0      0        2 
   4  chr4_60441398     AAsi    A    G        0      0        2 
   4  chr4_60441398     AKia    A    G        0      0        2 
   4  chr4_60441398     AOna    A    G        0      0        2 
   4  chr4_60441398     ASom    A    G        0      0        2 
   4  chr4_60441398     HCab    A    G        1      2        2 
   4  chr4_60441398     HPrz    A    G        1      2        2 
   4  chr4_60441398     ZBoe    A    G        0      0        2 
   4  chr4_60441398     ZGre    A    G        0      0        2 
   4  chr4_60441398     ZHar    A    G        0      0        2 
   4  chr4_60441398   Sample    A    G        0      0        2 
   4  chr4_60442277     AAsi    A    G        0      0        2 
   4  chr4_60442277     AKia    A    G        0      0        2 
   4  chr4_60442277     AOna    A    G        0      0        2 
   4  chr4_60442277     ASom    A    G        0      0        2 
   4  chr4_60442277     HCab    A    G        0      0        2 
   4  chr4_60442277     HPrz    A    G        0      0        2 
   4  chr4_60442277     ZBoe    A    G      0.5      1        2 
   4  chr4_60442277     ZGre    A    G        0      0        2 
   4  chr4_60442277     ZHar    A    G        0      0        2 
   4  chr4_60442277   Sample    A    G        0      0        2 
   4  chr4_60443630     AAsi    A    C        0      0        2 
   4  chr4_60443630     AKia    A    C        0      0        2 
   4  chr4_60443630     AOna    A    C      0.5      1        2 
   4  chr4_60443630     ASom    A    C        0      0        2 
   4  chr4_60443630     HCab    A    C        0      0        2 
   4  chr4_60443630     HPrz    A    C        0      0        2 
   4  chr4_60443630     ZBoe    A    C        0      0        2 
   4  chr4_60443630     ZGre    A    C        0      0        2 
   4  chr4_60443630     ZHar    A    C        0      0        2 
   4  chr4_60443630   Sample    A    C        0      0        2 
   4  chr4_60449958     AAsi    T    C        0      0        2 
   4  chr4_60449958     AKia    T    C      0.5      1        2 
   4  chr4_60449958     AOna    T    C        0      0        2 
   4  chr4_60449958     ASom    T    C        0      0        2 
   4  chr4_60449958     HCab    T    C        0      0        2 
   4  chr4_60449958     HPrz    T    C        0      0        2 
   4  chr4_60449958     ZBoe    T    C      0.5      1        2 
   4  chr4_60449958     ZGre    T    C        0      0        2 
   4  chr4_60449958     ZHar    T    C        0      0        2 
   4  chr4_60449958   Sample    T    C        0      0        2 
   4  chr4_60451350     AAsi    G    A        0      0        2 
   4  chr4_60451350     AKia    G    A        0      0        2 
   4  chr4_60451350     AOna    G    A        0      0        2 
   4  chr4_60451350     ASom    G    A        0      0        2 
   4  chr4_60451350     HCab    G    A        0      0        2 
   4  chr4_60451350     HPrz    G    A        0      0        2 
   4  chr4_60451350     ZBoe    G    A      0.5      1        2 
   4  chr4_60451350     ZGre    G    A        0      0        2 
   4  chr4_60451350     ZHar    G    A        0      0        2 
   4  chr4_60451350   Sample    G    A        0      0        2 
   4  chr4_60452138     AAsi    C    G        0      0        2 
   4  chr4_60452138     AKia    C    G        0      0        2 
   4  chr4_60452138     AOna    C    G        0      0        2 
   4  chr4_60452138     ASom    C    G        0      0        2 
   4  chr4_60452138     HCab    C    G        0      0        2 
   4  chr4_60452138     HPrz    C    G      0.5      1        2 
   4  chr4_60452138     ZBoe    C    G        0      0        2 
   4  chr4_60452138     ZGre    C    G        0      0        2 
   4  chr4_60452138     ZHar    C    G        0      0        2 
   4  chr4_60452138   Sample    C    G        0      0        2 
   4  chr4_60456013     AAsi    T    C        0      0        2 
   4  chr4_60456013     AKia    T    C        0      0        2 
   4  chr4_60456013     AOna    T    C        0      0        2 
   4  chr4_60456013     ASom    T    C        0      0        2 
   4  chr4_60456013     HCab    T    C        0      0        2 
   4  chr4_60456013     HPrz    T    C        0      0        2 
   4  chr4_60456013     ZBoe    T    C      0.5      1        2 
   4  chr4_60456013     ZGre    T    C        0      0        2 
   4  chr4_60456013     ZHar    T    C        0      0        2 
   4  chr4_60456013   Sample    T    C        0      0        2 
   4  chr4_60460692     AAsi    C    G        0      0        2 
   4  chr4_60460692     AKia    C    G        1      2        2 
   4  chr4_60460692     AOna    C    G        0      0        2 
   4  chr4_60460692     ASom    C    G        0      0        2 
   4  chr4_60460692     HCab    C    G        0      0        2 
   4  chr4_60460692     HPrz    C    G        0      0        2 
   4  chr4_60460692     ZBoe    C    G        1      2        2 
   4  chr4_60460692     ZGre    C    G        1      2        2 
   4  chr4_60460692     ZHar    C    G        1      2        2 
   4  chr4_60460692   Sample    C    G        0      0        2 
   4  chr4_60465724     AAsi    T    G        0      0        2 
   4  chr4_60465724     AKia    T    G        0      0        2 
   4  chr4_60465724     AOna    T    G        0      0        2 
   4  chr4_60465724     ASom    T    G        0      0        2 
   4  chr4_60465724     HCab    T    G        0      0        2 
   4  chr4_60465724     HPrz    T    G        0      0        2 
   4  chr4_60465724     ZBoe    T    G      0.5      1        2 
   4  chr4_60465724     ZGre    T    G        0      0        2 
   4  chr4_60465724     ZHar    T    G        0      0        2 
   4  chr4_60465724   Sample    T    G        0      0        2 
   4  chr4_60467531     AAsi    C    G        0      0        2 
   4  chr4_60467531     AKia    C    G        0      0        2 
   4  chr4_60467531     AOna    C    G        0      0        2 
   4  chr4_60467531     ASom    C    G        0      0        2 
   4  chr4_60467531     HCab    C    G        1      2        2 
   4  chr4_60467531     HPrz    C    G        0      0        2 
   4  chr4_60467531     ZBoe    C    G        0      0        2 
   4  chr4_60467531     ZGre    C    G        0      0        2 
   4  chr4_60467531     ZHar    C    G        0      0        2 
   4  chr4_60467531   Sample    C    G        0      0        2 
   4  chr4_60476987     AAsi    T    C        0      0        2 
   4  chr4_60476987     AKia    T    C        0      0        2 
   4  chr4_60476987     AOna    T    C        0      0        2 
   4  chr4_60476987     ASom    T    C        0      0        2 
   4  chr4_60476987     HCab    T    C        0      0        2 
   4  chr4_60476987     HPrz    T    C        0      0        2 
   4  chr4_60476987     ZBoe    T    C      0.5      1        2 
   4  chr4_60476987     ZGre    T    C        1      2        2 
   4  chr4_60476987     ZHar    T    C        0      0        2 
   4  chr4_60476987   Sample    T    C        0      0        2 
   4  chr4_60478164     AAsi    T    C        0      0        2 
   4  chr4_60478164     AKia    T    C        0      0        2 
   4  chr4_60478164     AOna    T    C        0      0        2 
   4  chr4_60478164     ASom    T    C        0      0        2 
   4  chr4_60478164     HCab    T    C        0      0        2 
   4  chr4_60478164     HPrz    T    C        0      0        2 
   4  chr4_60478164     ZBoe    T    C        0      0        2 
   4  chr4_60478164     ZGre    T    C      0.5      1        2 
   4  chr4_60478164     ZHar    T    C        0      0        2 
   4  chr4_60478164   Sample    T    C        0      0        2 
   4  chr4_60478405     AAsi    T    C        0      0        2 
   4  chr4_60478405     AKia    T    C        0      0        2 
   4  chr4_60478405     AOna    T    C        0      0        2 
   4  chr4_60478405     ASom    T    C        0      0        2 
   4  chr4_60478405     HCab    T    C        0      0        2 
   4  chr4_60478405     HPrz    T    C      0.5      1        2 
   4  chr4_60478405     ZBoe    T    C        0      0        2 
   4  chr4_60478405     ZGre    T    C        0      0        2 
   4  chr4_60478405     ZHar    T    C        0      0        2 
   4  chr4_60478405   Sample    T    C        0      0        2 
   4  chr4_60480763     AAsi    A    G        0      0        2 
   4  chr4_60480763     AKia    A    G        0      0        2 
   4  chr4_60480763     AOna    A    G        0      0        2 
   4  chr4_60480763     ASom    A    G        0      0        2 
   4  chr4_60480763     HCab    A    G        0      0        2 
   4  chr4_60480763     HPrz    A    G        1      2        2 
   4  chr4_60480763     ZBoe    A    G        0      0        2 
   4  chr4_60480763     ZGre    A    G        0      0        2 
   4  chr4_60480763     ZHar    A    G        0      0        2 
   4  chr4_60480763   Sample    A    G        0      0        2 
   4  chr4_60492892     AAsi    A    G        0      0        2 
   4  chr4_60492892     AKia    A    G        0      0        2 
   4  chr4_60492892     AOna    A    G      0.5      1        2 
   4  chr4_60492892     ASom    A    G        0      0        2 
   4  chr4_60492892     HCab    A    G        0      0        2 
   4  chr4_60492892     HPrz    A    G        0      0        2 
   4  chr4_60492892     ZBoe    A    G        0      0        2 
   4  chr4_60492892     ZGre    A    G        0      0        2 
   4  chr4_60492892     ZHar    A    G        0      0        2 
   4  chr4_60492892   Sample    A    G        0      0        2 
   4  chr4_60500110     AAsi    G    T        0      0        2 
   4  chr4_60500110     AKia    G    T        0      0        2 
   4  chr4_60500110     AOna    G    T        1      2        2 
   4  chr4_60500110     ASom    G    T        0      0        2 
   4  chr4_60500110     HCab    G    T        0      0        2 
   4  chr4_60500110     HPrz    G    T        0      0        2 
   4  chr4_60500110     ZBoe    G    T        0      0        2 
   4  chr4_60500110     ZGre    G    T        0      0        2 
   4  chr4_60500110     ZHar    G    T        0      0        2 
   4  chr4_60500110   Sample    G    T        0      0        2 
   4  chr4_60501142     AAsi    G    T        0      0        2 
   4  chr4_60501142     AKia    G    T        0      0        2 
   4  chr4_60501142     AOna    G    T        0      0        2 
   4  chr4_60501142     ASom    G    T        0      0        2 
   4  chr4_60501142     HCab    G    T        1      2        2 
   4  chr4_60501142     HPrz    G    T        1      2        2 
   4  chr4_60501142     ZBoe    G    T        0      0        2 
   4  chr4_60501142     ZGre    G    T        0      0        2 
   4  chr4_60501142     ZHar    G    T        0      0        2 
   4  chr4_60501142   Sample    G    T        0      0        2 
   4  chr4_60504270     AAsi    A    G        0      0        2 
   4  chr4_60504270     AKia    A    G        0      0        2 
   4  chr4_60504270     AOna    A    G        0      0        2 
   4  chr4_60504270     ASom    A    G        0      0        2 
   4  chr4_60504270     HCab    A    G        0      0        2 
   4  chr4_60504270     HPrz    A    G        0      0        2 
   4  chr4_60504270     ZBoe    A    G        0      0        2 
   4  chr4_60504270     ZGre    A    G        0      0        2 
   4  chr4_60504270     ZHar    A    G        1      2        2 
   4  chr4_60504270   Sample    A    G        0      0        2 
   4  chr4_60504774     AAsi    A    G        0      0        2 
   4  chr4_60504774     AKia    A    G        0      0        2 
   4  chr4_60504774     AOna    A    G        0      0        2 
   4  chr4_60504774     ASom    A    G        0      0        2 
   4  chr4_60504774     HCab    A    G        0      0        2 
   4  chr4_60504774     HPrz    A    G        0      0        2 
   4  chr4_60504774     ZBoe    A    G        0      0        2 
   4  chr4_60504774     ZGre    A    G        0      0        2 
   4  chr4_60504774     ZHar    A    G      0.5      1        2 
   4  chr4_60504774   Sample    A    G        0      0        2 
   4  chr4_60508393     AAsi    G    A        0      0        2 
   4  chr4_60508393     AKia    G    A        0      0        2 
   4  chr4_60508393     AOna    G    A        1      2        2 
   4  chr4_60508393     ASom    G    A        0      0        2 
   4  chr4_60508393     HCab    G    A        0      0        2 
   4  chr4_60508393     HPrz    G    A        0      0        2 
   4  chr4_60508393     ZBoe    G    A        0      0        2 
   4  chr4_60508393     ZGre    G    A        0      0        2 
   4  chr4_60508393     ZHar    G    A        0      0        2 
   4  chr4_60508393   Sample    G    A        0      0        2 
   4  chr4_60514601     AAsi    G    A        0      0        2 
   4  chr4_60514601     AKia    G    A        0      0        2 
   4  chr4_60514601     AOna    G    A        0      0        2 
   4  chr4_60514601     ASom    G    A        0      0        2 
   4  chr4_60514601     HCab    G    A        1      2        2 
   4  chr4_60514601     HPrz    G    A        1      2        2 
   4  chr4_60514601     ZBoe    G    A        0      0        2 
   4  chr4_60514601     ZGre    G    A        0      0        2 
   4  chr4_60514601     ZHar    G    A        0      0        2 
   4  chr4_60514601   Sample    G    A        0      0        2 
   4  chr4_60515553     AAsi    G    T      0.5      1        2 
   4  chr4_60515553     AKia    G    T        0      0        2 
   4  chr4_60515553     AOna    G    T        0      0        2 
   4  chr4_60515553     ASom    G    T        0      0        2 
   4  chr4_60515553     HCab    G    T        0      0        2 
   4  chr4_60515553     HPrz    G    T        0      0        2 
   4  chr4_60515553     ZBoe    G    T        0      0        2 
   4  chr4_60515553     ZGre    G    T        0      0        2 
   4  chr4_60515553     ZHar    G    T        0      0        2 
   4  chr4_60515553   Sample    G    T        0      0        2 
   4  chr4_60534822     AAsi    C    T        0      0        2 
   4  chr4_60534822     AKia    C    T        0      0        2 
   4  chr4_60534822     AOna    C    T        0      0        2 
   4  chr4_60534822     ASom    C    T        0      0        2 
   4  chr4_60534822     HCab    C    T        1      2        2 
   4  chr4_60534822     HPrz    C    T        1      2        2 
   4  chr4_60534822     ZBoe    C    T        0      0        2 
   4  chr4_60534822     ZGre    C    T        0      0        2 
   4  chr4_60534822     ZHar    C    T        0      0        2 
   4  chr4_60534822   Sample    C    T        0      0        2 
   4  chr4_60538939     AAsi    C    T        0      0        2 
   4  chr4_60538939     AKia    C    T        0      0        2 
   4  chr4_60538939     AOna    C    T        0      0        2 
   4  chr4_60538939     ASom    C    T        0      0        2 
   4  chr4_60538939     HCab    C    T        0      0        2 
   4  chr4_60538939     HPrz    C    T        0      0        2 
   4  chr4_60538939     ZBoe    C    T        0      0        2 
   4  chr4_60538939     ZGre    C    T        0      0        2 
   4  chr4_60538939     ZHar    C    T        1      2        2 
   4  chr4_60538939   Sample    C    T        0      0        2 
   4  chr4_60541181     AAsi    G    A        0      0        2 
   4  chr4_60541181     AKia    G    A        0      0        2 
   4  chr4_60541181     AOna    G    A        0      0        2 
   4  chr4_60541181     ASom    G    A        0      0        2 
   4  chr4_60541181     HCab    G    A        1      2        2 
   4  chr4_60541181     HPrz    G    A        1      2        2 
   4  chr4_60541181     ZBoe    G    A        0      0        2 
   4  chr4_60541181     ZGre    G    A        0      0        2 
   4  chr4_60541181     ZHar    G    A        0      0        2 
   4  chr4_60541181   Sample    G    A        0      0        2 
   4  chr4_60541517     AAsi    A    G        0      0        2 
   4  chr4_60541517     AKia    A    G        0      0        2 
   4  chr4_60541517     AOna    A    G        0      0        2 
   4  chr4_60541517     ASom    A    G        0      0        2 
   4  chr4_60541517     HCab    A    G      0.5      1        2 
   4  chr4_60541517     HPrz    A    G      0.5      1        2 
   4  chr4_60541517     ZBoe    A    G      0.5      1        2 
   4  chr4_60541517     ZGre    A    G        0      0        2 
   4  chr4_60541517     ZHar    A    G        0      0        2 
   4  chr4_60541517   Sample    A    G        0      0        2 
   4  chr4_60541971     AAsi    T    C        0      0        2 
   4  chr4_60541971     AKia    T    C        0      0        2 
   4  chr4_60541971     AOna    T    C        0      0        2 
   4  chr4_60541971     ASom    T    C        0      0        2 
   4  chr4_60541971     HCab    T    C        0      0        2 
   4  chr4_60541971     HPrz    T    C        0      0        2 
   4  chr4_60541971     ZBoe    T    C        0      0        2 
   4  chr4_60541971     ZGre    T    C      0.5      1        2 
   4  chr4_60541971     ZHar    T    C        0      0        2 
   4  chr4_60541971   Sample    T    C        0      0        2 
   4  chr4_60547828     AAsi    T    C        0      0        2 
   4  chr4_60547828     AKia    T    C        0      0        2 
   4  chr4_60547828     AOna    T    C        0      0        2 
   4  chr4_60547828     ASom    T    C        0      0        2 
   4  chr4_60547828     HCab    T    C        0      0        2 
   4  chr4_60547828     HPrz    T    C        0      0        2 
   4  chr4_60547828     ZBoe    T    C        0      0        2 
   4  chr4_60547828     ZGre    T    C        0      0        2 
   4  chr4_60547828     ZHar    T    C        1      2        2 
   4  chr4_60547828   Sample    T    C        0      0        2 
   4  chr4_60548573     AAsi    T    C        0      0        2 
   4  chr4_60548573     AKia    T    C        0      0        2 
   4  chr4_60548573     AOna    T    C        0      0        2 
   4  chr4_60548573     ASom    T    C        0      0        2 
   4  chr4_60548573     HCab    T    C      0.5      1        2 
   4  chr4_60548573     HPrz    T    C      0.5      1        2 
   4  chr4_60548573     ZBoe    T    C        0      0        2 
   4  chr4_60548573     ZGre    T    C        0      0        2 
   4  chr4_60548573     ZHar    T    C        0      0        2 
   4  chr4_60548573   Sample    T    C        0      0        2 
   4  chr4_60554209     AAsi    T    G        0      0        2 
   4  chr4_60554209     AKia    T    G        0      0        2 
   4  chr4_60554209     AOna    T    G        0      0        2 
   4  chr4_60554209     ASom    T    G        0      0        2 
   4  chr4_60554209     HCab    T    G      0.5      1        2 
   4  chr4_60554209     HPrz    T    G      0.5      1        2 
   4  chr4_60554209     ZBoe    T    G        0      0        2 
   4  chr4_60554209     ZGre    T    G        0      0        2 
   4  chr4_60554209     ZHar    T    G        0      0        2 
   4  chr4_60554209   Sample    T    G        0      0        2 
   4  chr4_60559407     AAsi    T    C        0      0        2 
   4  chr4_60559407     AKia    T    C        0      0        2 
   4  chr4_60559407     AOna    T    C        0      0        2 
   4  chr4_60559407     ASom    T    C        0      0        2 
   4  chr4_60559407     HCab    T    C        0      0        2 
   4  chr4_60559407     HPrz    T    C        0      0        2 
   4  chr4_60559407     ZBoe    T    C        0      0        2 
   4  chr4_60559407     ZGre    T    C        0      0        2 
   4  chr4_60559407     ZHar    T    C        1      2        2 
   4  chr4_60559407   Sample    T    C        0      0        2 
   4  chr4_60560800     AAsi    A    G      0.5      1        2 
   4  chr4_60560800     AKia    A    G        0      0        2 
   4  chr4_60560800     AOna    A    G        0      0        2 
   4  chr4_60560800     ASom    A    G        0      0        2 
   4  chr4_60560800     HCab    A    G        0      0        2 
   4  chr4_60560800     HPrz    A    G        0      0        2 
   4  chr4_60560800     ZBoe    A    G        0      0        2 
   4  chr4_60560800     ZGre    A    G        0      0        2 
   4  chr4_60560800     ZHar    A    G        0      0        2 
   4  chr4_60560800   Sample    A    G        0      0        2 
   4  chr4_60561467     AAsi    A    G        0      0        2 
   4  chr4_60561467     AKia    A    G        0      0        2 
   4  chr4_60561467     AOna    A    G        0      0        2 
   4  chr4_60561467     ASom    A    G        0      0        2 
   4  chr4_60561467     HCab    A    G        1      2        2 
   4  chr4_60561467     HPrz    A    G        1      2        2 
   4  chr4_60561467     ZBoe    A    G        0      0        2 
   4  chr4_60561467     ZGre    A    G        0      0        2 
   4  chr4_60561467     ZHar    A    G        1      2        2 
   4  chr4_60561467   Sample    A    G        1      2        2 
   4  chr4_60566420     AAsi    C    G        0      0        2 
   4  chr4_60566420     AKia    C    G        0      0        2 
   4  chr4_60566420     AOna    C    G        0      0        2 
   4  chr4_60566420     ASom    C    G        0      0        2 
   4  chr4_60566420     HCab    C    G        1      2        2 
   4  chr4_60566420     HPrz    C    G        1      2        2 
   4  chr4_60566420     ZBoe    C    G        0      0        2 
   4  chr4_60566420     ZGre    C    G        0      0        2 
   4  chr4_60566420     ZHar    C    G        0      0        2 
   4  chr4_60566420   Sample    C    G        0      0        2 
   4  chr4_60566683     AAsi    T    C        0      0        2 
   4  chr4_60566683     AKia    T    C        0      0        2 
   4  chr4_60566683     AOna    T    C        0      0        2 
   4  chr4_60566683     ASom    T    C        0      0        2 
   4  chr4_60566683     HCab    T    C        0      0        2 
   4  chr4_60566683     HPrz    T    C        0      0        2 
   4  chr4_60566683     ZBoe    T    C        0      0        2 
   4  chr4_60566683     ZGre    T    C      0.5      1        2 
   4  chr4_60566683     ZHar    T    C        0      0        2 
   4  chr4_60566683   Sample    T    C        0      0        2 
   4  chr4_60569920     AAsi    A    C        0      0        2 
   4  chr4_60569920     AKia    A    C        0      0        2 
   4  chr4_60569920     AOna    A    C        0      0        2 
   4  chr4_60569920     ASom    A    C        0      0        2 
   4  chr4_60569920     HCab    A    C        0      0        2 
   4  chr4_60569920     HPrz    A    C        0      0        2 
   4  chr4_60569920     ZBoe    A    C        0      0        2 
   4  chr4_60569920     ZGre    A    C        0      0        2 
   4  chr4_60569920     ZHar    A    C      0.5      1        2 
   4  chr4_60569920   Sample    A    C        0      0        2 
   4  chr4_60579208     AAsi    C    A        0      0        2 
   4  chr4_60579208     AKia    C    A        0      0        2 
   4  chr4_60579208     AOna    C    A        0      0        2 
   4  chr4_60579208     ASom    C    A        0      0        2 
   4  chr4_60579208     HCab    C    A        0      0        2 
   4  chr4_60579208     HPrz    C    A        0      0        2 
   4  chr4_60579208     ZBoe    C    A        0      0        2 
   4  chr4_60579208     ZGre    C    A        0      0        2 
   4  chr4_60579208     ZHar    C    A      0.5      1        2 
   4  chr4_60579208   Sample    C    A        0      0        2 
   4  chr4_60583802     AAsi    G    C        0      0        2 
   4  chr4_60583802     AKia    G    C        0      0        2 
   4  chr4_60583802     AOna    G    C      0.5      1        2 
   4  chr4_60583802     ASom    G    C        0      0        2 
   4  chr4_60583802     HCab    G    C        0      0        2 
   4  chr4_60583802     HPrz    G    C        0      0        2 
   4  chr4_60583802     ZBoe    G    C        0      0        2 
   4  chr4_60583802     ZGre    G    C        0      0        2 
   4  chr4_60583802     ZHar    G    C        0      0        2 
   4  chr4_60583802   Sample    G    C        0      0        2 
   4  chr4_60584359     AAsi    C    G        0      0        2 
   4  chr4_60584359     AKia    C    G        0      0        2 
   4  chr4_60584359     AOna    C    G        0      0        2 
   4  chr4_60584359     ASom    C    G        0      0        2 
   4  chr4_60584359     HCab    C    G        0      0        2 
   4  chr4_60584359     HPrz    C    G        0      0        2 
   4  chr4_60584359     ZBoe    C    G        0      0        2 
   4  chr4_60584359     ZGre    C    G        1      2        2 
   4  chr4_60584359     ZHar    C    G        0      0        2 
   4  chr4_60584359   Sample    C    G        0      0        2 
   4  chr4_60591865     AAsi    A    G        0      0        2 
   4  chr4_60591865     AKia    A    G        0      0        2 
   4  chr4_60591865     AOna    A    G        0      0        2 
   4  chr4_60591865     ASom    A    G        0      0        2 
   4  chr4_60591865     HCab    A    G        0      0        2 
   4  chr4_60591865     HPrz    A    G        0      0        2 
   4  chr4_60591865     ZBoe    A    G        0      0        2 
   4  chr4_60591865     ZGre    A    G        0      0        2 
   4  chr4_60591865     ZHar    A    G        1      2        2 
   4  chr4_60591865   Sample    A    G        0      0        2 
   4  chr4_60594259     AAsi    G    T        0      0        2 
   4  chr4_60594259     AKia    G    T        0      0        2 
   4  chr4_60594259     AOna    G    T        0      0        2 
   4  chr4_60594259     ASom    G    T        0      0        2 
   4  chr4_60594259     HCab    G    T        1      2        2 
   4  chr4_60594259     HPrz    G    T        1      2        2 
   4  chr4_60594259     ZBoe    G    T        0      0        2 
   4  chr4_60594259     ZGre    G    T        0      0        2 
   4  chr4_60594259     ZHar    G    T        0      0        2 
   4  chr4_60594259   Sample    G    T        0      0        2 
   4  chr4_60612819     AAsi    T    G        0      0        2 
   4  chr4_60612819     AKia    T    G        0      0        2 
   4  chr4_60612819     AOna    T    G        0      0        2 
   4  chr4_60612819     ASom    T    G        0      0        2 
   4  chr4_60612819     HCab    T    G        1      2        2 
   4  chr4_60612819     HPrz    T    G        1      2        2 
   4  chr4_60612819     ZBoe    T    G        0      0        2 
   4  chr4_60612819     ZGre    T    G        0      0        2 
   4  chr4_60612819     ZHar    T    G        0      0        2 
   4  chr4_60612819   Sample    T    G        0      0        2 
   4  chr4_60614729     AAsi    C    T        0      0        2 
   4  chr4_60614729     AKia    C    T        0      0        2 
   4  chr4_60614729     AOna    C    T        0      0        2 
   4  chr4_60614729     ASom    C    T        1      2        2 
   4  chr4_60614729     HCab    C    T        0      0        2 
   4  chr4_60614729     HPrz    C    T        0      0        2 
   4  chr4_60614729     ZBoe    C    T        0      0        2 
   4  chr4_60614729     ZGre    C    T        0      0        2 
   4  chr4_60614729     ZHar    C    T        0      0        2 
   4  chr4_60614729   Sample    C    T        0      0        2 
   4  chr4_60615808     AAsi    G    A      0.5      1        2 
   4  chr4_60615808     AKia    G    A        0      0        2 
   4  chr4_60615808     AOna    G    A        0      0        2 
   4  chr4_60615808     ASom    G    A        0      0        2 
   4  chr4_60615808     HCab    G    A        0      0        2 
   4  chr4_60615808     HPrz    G    A        0      0        2 
   4  chr4_60615808     ZBoe    G    A        0      0        2 
   4  chr4_60615808     ZGre    G    A        0      0        2 
   4  chr4_60615808     ZHar    G    A        0      0        2 
   4  chr4_60615808   Sample    G    A        0      0        2 
   4  chr4_60618331     AAsi    T    C        0      0        2 
   4  chr4_60618331     AKia    T    C        0      0        2 
   4  chr4_60618331     AOna    T    C        0      0        2 
   4  chr4_60618331     ASom    T    C        0      0        2 
   4  chr4_60618331     HCab    T    C        0      0        2 
   4  chr4_60618331     HPrz    T    C        0      0        2 
   4  chr4_60618331     ZBoe    T    C        0      0        2 
   4  chr4_60618331     ZGre    T    C      0.5      1        2 
   4  chr4_60618331     ZHar    T    C        0      0        2 
   4  chr4_60618331   Sample    T    C        0      0        2 
   4  chr4_60623530     AAsi    A    G        0      0        2 
   4  chr4_60623530     AKia    A    G        0      0        2 
   4  chr4_60623530     AOna    A    G        0      0        2 
   4  chr4_60623530     ASom    A    G        0      0        2 
   4  chr4_60623530     HCab    A    G        0      0        2 
   4  chr4_60623530     HPrz    A    G        0      0        2 
   4  chr4_60623530     ZBoe    A    G      0.5      1        2 
   4  chr4_60623530     ZGre    A    G        0      0        2 
   4  chr4_60623530     ZHar    A    G        0      0        2 
   4  chr4_60623530   Sample    A    G        0      0        2 
   4  chr4_60632879     AAsi    A    G        0      0        2 
   4  chr4_60632879     AKia    A    G        0      0        2 
   4  chr4_60632879     AOna    A    G        0      0        2 
   4  chr4_60632879     ASom    A    G        0      0        2 
   4  chr4_60632879     HCab    A    G        0      0        2 
   4  chr4_60632879     HPrz    A    G        0      0        2 
   4  chr4_60632879     ZBoe    A    G        0      0        2 
   4  chr4_60632879     ZGre    A    G      0.5      1        2 
   4  chr4_60632879     ZHar    A    G        0      0        2 
   4  chr4_60632879   Sample    A    G        0      0        2 
   4  chr4_60634744     AAsi    G    A        0      0        2 
   4  chr4_60634744     AKia    G    A        0      0        2 
   4  chr4_60634744     AOna    G    A        0      0        2 
   4  chr4_60634744     ASom    G    A        0      0        2 
   4  chr4_60634744     HCab    G    A        0      0        2 
   4  chr4_60634744     HPrz    G    A        0      0        2 
   4  chr4_60634744     ZBoe    G    A        0      0        2 
   4  chr4_60634744     ZGre    G    A        1      2        2 
   4  chr4_60634744     ZHar    G    A        0      0        2 
   4  chr4_60634744   Sample    G    A        0      0        2 
   4  chr4_60637086     AAsi    C    T        1      2        2 
   4  chr4_60637086     AKia    C    T        0      0        2 
   4  chr4_60637086     AOna    C    T        0      0        2 
   4  chr4_60637086     ASom    C    T        1      2        2 
   4  chr4_60637086     HCab    C    T        0      0        2 
   4  chr4_60637086     HPrz    C    T        0      0        2 
   4  chr4_60637086     ZBoe    C    T        0      0        2 
   4  chr4_60637086     ZGre    C    T        0      0        2 
   4  chr4_60637086     ZHar    C    T        0      0        2 
   4  chr4_60637086   Sample    C    T        1      2        2 
   4  chr4_60648322     AAsi    G    A        0      0        2 
   4  chr4_60648322     AKia    G    A        0      0        2 
   4  chr4_60648322     AOna    G    A        0      0        2 
   4  chr4_60648322     ASom    G    A        0      0        2 
   4  chr4_60648322     HCab    G    A        1      2        2 
   4  chr4_60648322     HPrz    G    A        1      2        2 
   4  chr4_60648322     ZBoe    G    A        0      0        2 
   4  chr4_60648322     ZGre    G    A        0      0        2 
   4  chr4_60648322     ZHar    G    A        0      0        2 
   4  chr4_60648322   Sample    G    A        0      0        2 
   4  chr4_60649250     AAsi    A    G      0.5      1        2 
   4  chr4_60649250     AKia    A    G        0      0        2 
   4  chr4_60649250     AOna    A    G        0      0        2 
   4  chr4_60649250     ASom    A    G        1      2        2 
   4  chr4_60649250     HCab    A    G        0      0        2 
   4  chr4_60649250     HPrz    A    G        0      0        2 
   4  chr4_60649250     ZBoe    A    G        0      0        2 
   4  chr4_60649250     ZGre    A    G        0      0        2 
   4  chr4_60649250     ZHar    A    G        0      0        2 
   4  chr4_60649250   Sample    A    G        1      2        2 
   4  chr4_60650754     AAsi    T    C        0      0        2 
   4  chr4_60650754     AKia    T    C        0      0        2 
   4  chr4_60650754     AOna    T    C      0.5      1        2 
   4  chr4_60650754     ASom    T    C        0      0        2 
   4  chr4_60650754     HCab    T    C        0      0        2 
   4  chr4_60650754     HPrz    T    C        0      0        2 
   4  chr4_60650754     ZBoe    T    C        0      0        2 
   4  chr4_60650754     ZGre    T    C        0      0        2 
   4  chr4_60650754     ZHar    T    C        0      0        2 
   4  chr4_60650754   Sample    T    C        0      0        2 
   4  chr4_60662344     AAsi    G    A        0      0        2 
   4  chr4_60662344     AKia    G    A        0      0        2 
   4  chr4_60662344     AOna    G    A        0      0        2 
   4  chr4_60662344     ASom    G    A        0      0        2 
   4  chr4_60662344     HCab    G    A        1      2        2 
   4  chr4_60662344     HPrz    G    A        1      2        2 
   4  chr4_60662344     ZBoe    G    A        0      0        2 
   4  chr4_60662344     ZGre    G    A        0      0        2 
   4  chr4_60662344     ZHar    G    A        0      0        2 
   4  chr4_60662344   Sample    G    A        0      0        2 
   4  chr4_60666627     AAsi    A    G        0      0        2 
   4  chr4_60666627     AKia    A    G        1      2        2 
   4  chr4_60666627     AOna    A    G        1      2        2 
   4  chr4_60666627     ASom    A    G        0      0        2 
   4  chr4_60666627     HCab    A    G        0      0        2 
   4  chr4_60666627     HPrz    A    G        0      0        2 
   4  chr4_60666627     ZBoe    A    G        0      0        2 
   4  chr4_60666627     ZGre    A    G        0      0        2 
   4  chr4_60666627     ZHar    A    G        0      0        2 
   4  chr4_60666627   Sample    A    G        0      0        2 
   4  chr4_60676846     AAsi    T    C        0      0        2 
   4  chr4_60676846     AKia    T    C        0      0        2 
   4  chr4_60676846     AOna    T    C        0      0        2 
   4  chr4_60676846     ASom    T    C        0      0        2 
   4  chr4_60676846     HCab    T    C        0      0        2 
   4  chr4_60676846     HPrz    T    C        0      0        2 
   4  chr4_60676846     ZBoe    T    C        0      0        2 
   4  chr4_60676846     ZGre    T    C        1      2        2 
   4  chr4_60676846     ZHar    T    C        0      0        2 
   4  chr4_60676846   Sample    T    C        0      0        2 
   4  chr4_60679178     AAsi    G    T        0      0        2 
   4  chr4_60679178     AKia    G    T        0      0        2 
   4  chr4_60679178     AOna    G    T        0      0        2 
   4  chr4_60679178     ASom    G    T        0      0        2 
   4  chr4_60679178     HCab    G    T        0      0        2 
   4  chr4_60679178     HPrz    G    T        0      0        2 
   4  chr4_60679178     ZBoe    G    T        0      0        2 
   4  chr4_60679178     ZGre    G    T        0      0        2 
   4  chr4_60679178     ZHar    G    T        1      2        2 
   4  chr4_60679178   Sample    G    T        0      0        2 
   4  chr4_60683830     AAsi    A    G        0      0        2 
   4  chr4_60683830     AKia    A    G        0      0        2 
   4  chr4_60683830     AOna    A    G        0      0        2 
   4  chr4_60683830     ASom    A    G        0      0        2 
   4  chr4_60683830     HCab    A    G        0      0        2 
   4  chr4_60683830     HPrz    A    G        0      0        2 
   4  chr4_60683830     ZBoe    A    G      0.5      1        2 
   4  chr4_60683830     ZGre    A    G        1      2        2 
   4  chr4_60683830     ZHar    A    G        1      2        2 
   4  chr4_60683830   Sample    A    G        0      0        2 
   4  chr4_60684178     AAsi    A    G        0      0        2 
   4  chr4_60684178     AKia    A    G        0      0        2 
   4  chr4_60684178     AOna    A    G        0      0        2 
   4  chr4_60684178     ASom    A    G        0      0        2 
   4  chr4_60684178     HCab    A    G        1      2        2 
   4  chr4_60684178     HPrz    A    G        1      2        2 
   4  chr4_60684178     ZBoe    A    G        0      0        2 
   4  chr4_60684178     ZGre    A    G        0      0        2 
   4  chr4_60684178     ZHar    A    G        0      0        2 
   4  chr4_60684178   Sample    A    G        0      0        2 
   4  chr4_60694695     AAsi    G    T        0      0        2 
   4  chr4_60694695     AKia    G    T        0      0        2 
   4  chr4_60694695     AOna    G    T        0      0        2 
   4  chr4_60694695     ASom    G    T        0      0        2 
   4  chr4_60694695     HCab    G    T        1      2        2 
   4  chr4_60694695     HPrz    G    T        1      2        2 
   4  chr4_60694695     ZBoe    G    T        0      0        2 
   4  chr4_60694695     ZGre    G    T        0      0        2 
   4  chr4_60694695     ZHar    G    T        0      0        2 
   4  chr4_60694695   Sample    G    T        0      0        2 
   4  chr4_60697026     AAsi    T    G        0      0        2 
   4  chr4_60697026     AKia    T    G        0      0        2 
   4  chr4_60697026     AOna    T    G        0      0        2 
   4  chr4_60697026     ASom    T    G        0      0        2 
   4  chr4_60697026     HCab    T    G        1      2        2 
   4  chr4_60697026     HPrz    T    G        1      2        2 
   4  chr4_60697026     ZBoe    T    G        0      0        2 
   4  chr4_60697026     ZGre    T    G        0      0        2 
   4  chr4_60697026     ZHar    T    G        0      0        2 
   4  chr4_60697026   Sample    T    G        0      0        2 
   4  chr4_60704586     AAsi    G    C        0      0        2 
   4  chr4_60704586     AKia    G    C        0      0        2 
   4  chr4_60704586     AOna    G    C        0      0        2 
   4  chr4_60704586     ASom    G    C        0      0        2 
   4  chr4_60704586     HCab    G    C        0      0        2 
   4  chr4_60704586     HPrz    G    C        0      0        2 
   4  chr4_60704586     ZBoe    G    C        0      0        2 
   4  chr4_60704586     ZGre    G    C        0      0        2 
   4  chr4_60704586     ZHar    G    C        1      2        2 
   4  chr4_60704586   Sample    G    C        0      0        2 
   4  chr4_60704620     AAsi    G    A        0      0        2 
   4  chr4_60704620     AKia    G    A        0      0        2 
   4  chr4_60704620     AOna    G    A      0.5      1        2 
   4  chr4_60704620     ASom    G    A        0      0        2 
   4  chr4_60704620     HCab    G    A        0      0        2 
   4  chr4_60704620     HPrz    G    A        0      0        2 
   4  chr4_60704620     ZBoe    G    A        0      0        2 
   4  chr4_60704620     ZGre    G    A        0      0        2 
   4  chr4_60704620     ZHar    G    A        0      0        2 
   4  chr4_60704620   Sample    G    A        0      0        2 
   4  chr4_60705300     AAsi    T    C        0      0        2 
   4  chr4_60705300     AKia    T    C        0      0        2 
   4  chr4_60705300     AOna    T    C        0      0        2 
   4  chr4_60705300     ASom    T    C        0      0        2 
   4  chr4_60705300     HCab    T    C        0      0        2 
   4  chr4_60705300     HPrz    T    C        0      0        2 
   4  chr4_60705300     ZBoe    T    C      0.5      1        2 
   4  chr4_60705300     ZGre    T    C        0      0        2 
   4  chr4_60705300     ZHar    T    C        0      0        2 
   4  chr4_60705300   Sample    T    C        0      0        2 
   4  chr4_60714335     AAsi    G    T        0      0        2 
   4  chr4_60714335     AKia    G    T        0      0        2 
   4  chr4_60714335     AOna    G    T        0      0        2 
   4  chr4_60714335     ASom    G    T        0      0        2 
   4  chr4_60714335     HCab    G    T        0      0        2 
   4  chr4_60714335     HPrz    G    T        0      0        2 
   4  chr4_60714335     ZBoe    G    T      0.5      1        2 
   4  chr4_60714335     ZGre    G    T        0      0        2 
   4  chr4_60714335     ZHar    G    T        0      0        2 
   4  chr4_60714335   Sample    G    T        0      0        2 
   4  chr4_60715950     AAsi    A    G        0      0        2 
   4  chr4_60715950     AKia    A    G        0      0        2 
   4  chr4_60715950     AOna    A    G        0      0        2 
   4  chr4_60715950     ASom    A    G        0      0        2 
   4  chr4_60715950     HCab    A    G        0      0        2 
   4  chr4_60715950     HPrz    A    G        0      0        2 
   4  chr4_60715950     ZBoe    A    G        0      0        2 
   4  chr4_60715950     ZGre    A    G      0.5      1        2 
   4  chr4_60715950     ZHar    A    G        0      0        2 
   4  chr4_60715950   Sample    A    G        0      0        2 
   4  chr4_60721441     AAsi    T    C        0      0        2 
   4  chr4_60721441     AKia    T    C        0      0        2 
   4  chr4_60721441     AOna    T    C        0      0        2 
   4  chr4_60721441     ASom    T    C        0      0        2 
   4  chr4_60721441     HCab    T    C        0      0        2 
   4  chr4_60721441     HPrz    T    C        0      0        2 
   4  chr4_60721441     ZBoe    T    C        1      2        2 
   4  chr4_60721441     ZGre    T    C        0      0        2 
   4  chr4_60721441     ZHar    T    C        0      0        2 
   4  chr4_60721441   Sample    T    C        0      0        2 
   4  chr4_60722437     AAsi    A    G        0      0        2 
   4  chr4_60722437     AKia    A    G        0      0        2 
   4  chr4_60722437     AOna    A    G        0      0        2 
   4  chr4_60722437     ASom    A    G        0      0        2 
   4  chr4_60722437     HCab    A    G        1      2        2 
   4  chr4_60722437     HPrz    A    G        1      2        2 
   4  chr4_60722437     ZBoe    A    G        0      0        2 
   4  chr4_60722437     ZGre    A    G        0      0        2 
   4  chr4_60722437     ZHar    A    G        0      0        2 
   4  chr4_60722437   Sample    A    G        0      0        2 
   4  chr4_60725186     AAsi    A    C        0      0        2 
   4  chr4_60725186     AKia    A    C        0      0        2 
   4  chr4_60725186     AOna    A    C        0      0        2 
   4  chr4_60725186     ASom    A    C        1      2        2 
   4  chr4_60725186     HCab    A    C        0      0        2 
   4  chr4_60725186     HPrz    A    C        0      0        2 
   4  chr4_60725186     ZBoe    A    C        0      0        2 
   4  chr4_60725186     ZGre    A    C        0      0        2 
   4  chr4_60725186     ZHar    A    C        0      0        2 
   4  chr4_60725186   Sample    A    C        1      2        2 
   4  chr4_60736898     AAsi    T    C        0      0        2 
   4  chr4_60736898     AKia    T    C        0      0        2 
   4  chr4_60736898     AOna    T    C        0      0        2 
   4  chr4_60736898     ASom    T    C        0      0        2 
   4  chr4_60736898     HCab    T    C        0      0        2 
   4  chr4_60736898     HPrz    T    C        0      0        2 
   4  chr4_60736898     ZBoe    T    C        0      0        2 
   4  chr4_60736898     ZGre    T    C      0.5      1        2 
   4  chr4_60736898     ZHar    T    C        0      0        2 
   4  chr4_60736898   Sample    T    C        0      0        2 
   4  chr4_60739175     AAsi    A    C        0      0        2 
   4  chr4_60739175     AKia    A    C        0      0        2 
   4  chr4_60739175     AOna    A    C        0      0        2 
   4  chr4_60739175     ASom    A    C        0      0        2 
   4  chr4_60739175     HCab    A    C      0.5      1        2 
   4  chr4_60739175     HPrz    A    C        0      0        2 
   4  chr4_60739175     ZBoe    A    C        0      0        2 
   4  chr4_60739175     ZGre    A    C        0      0        2 
   4  chr4_60739175     ZHar    A    C        0      0        2 
   4  chr4_60739175   Sample    A    C        0      0        2 
   4  chr4_60739782     AAsi    A    G        0      0        2 
   4  chr4_60739782     AKia    A    G        0      0        2 
   4  chr4_60739782     AOna    A    G        0      0        2 
   4  chr4_60739782     ASom    A    G        0      0        2 
   4  chr4_60739782     HCab    A    G        1      2        2 
   4  chr4_60739782     HPrz    A    G        1      2        2 
   4  chr4_60739782     ZBoe    A    G        0      0        2 
   4  chr4_60739782     ZGre    A    G        0      0        2 
   4  chr4_60739782     ZHar    A    G        0      0        2 
   4  chr4_60739782   Sample    A    G        0      0        2 
   4  chr4_60746295     AAsi    T    A        0      0        2 
   4  chr4_60746295     AKia    T    A        0      0        2 
   4  chr4_60746295     AOna    T    A        0      0        2 
   4  chr4_60746295     ASom    T    A        0      0        2 
   4  chr4_60746295     HCab    T    A        1      2        2 
   4  chr4_60746295     HPrz    T    A        1      2        2 
   4  chr4_60746295     ZBoe    T    A        0      0        2 
   4  chr4_60746295     ZGre    T    A        0      0        2 
   4  chr4_60746295     ZHar    T    A        0      0        2 
   4  chr4_60746295   Sample    T    A        0      0        2 
   4  chr4_60747907     AAsi    G    T        0      0        2 
   4  chr4_60747907     AKia    G    T        0      0        2 
   4  chr4_60747907     AOna    G    T        0      0        2 
   4  chr4_60747907     ASom    G    T        1      2        2 
   4  chr4_60747907     HCab    G    T        0      0        2 
   4  chr4_60747907     HPrz    G    T        0      0        2 
   4  chr4_60747907     ZBoe    G    T        0      0        2 
   4  chr4_60747907     ZGre    G    T        0      0        2 
   4  chr4_60747907     ZHar    G    T        0      0        2 
   4  chr4_60747907   Sample    G    T        0      0        2 
   4  chr4_60749920     AAsi    C    T        0      0        2 
   4  chr4_60749920     AKia    C    T        0      0        2 
   4  chr4_60749920     AOna    C    T        0      0        2 
   4  chr4_60749920     ASom    C    T        0      0        2 
   4  chr4_60749920     HCab    C    T        1      2        2 
   4  chr4_60749920     HPrz    C    T        1      2        2 
   4  chr4_60749920     ZBoe    C    T        0      0        2 
   4  chr4_60749920     ZGre    C    T        0      0        2 
   4  chr4_60749920     ZHar    C    T        0      0        2 
   4  chr4_60749920   Sample    C    T        0      0        2 
   4  chr4_60750363     AAsi    C    A        0      0        2 
   4  chr4_60750363     AKia    C    A        0      0        2 
   4  chr4_60750363     AOna    C    A        0      0        2 
   4  chr4_60750363     ASom    C    A        0      0        2 
   4  chr4_60750363     HCab    C    A        1      2        2 
   4  chr4_60750363     HPrz    C    A        1      2        2 
   4  chr4_60750363     ZBoe    C    A        0      0        2 
   4  chr4_60750363     ZGre    C    A        0      0        2 
   4  chr4_60750363     ZHar    C    A        0      0        2 
   4  chr4_60750363   Sample    C    A        0      0        2 
   4  chr4_60760698     AAsi    G    A        0      0        2 
   4  chr4_60760698     AKia    G    A        0      0        2 
   4  chr4_60760698     AOna    G    A      0.5      1        2 
   4  chr4_60760698     ASom    G    A        0      0        2 
   4  chr4_60760698     HCab    G    A        0      0        2 
   4  chr4_60760698     HPrz    G    A        0      0        2 
   4  chr4_60760698     ZBoe    G    A        0      0        2 
   4  chr4_60760698     ZGre    G    A        0      0        2 
   4  chr4_60760698     ZHar    G    A        0      0        2 
   4  chr4_60760698   Sample    G    A        0      0        2 
   4  chr4_60761878     AAsi    T    C        0      0        2 
   4  chr4_60761878     AKia    T    C        0      0        2 
   4  chr4_60761878     AOna    T    C        0      0        2 
   4  chr4_60761878     ASom    T    C        0      0        2 
   4  chr4_60761878     HCab    T    C        1      2        2 
   4  chr4_60761878     HPrz    T    C        1      2        2 
   4  chr4_60761878     ZBoe    T    C        0      0        2 
   4  chr4_60761878     ZGre    T    C        0      0        2 
   4  chr4_60761878     ZHar    T    C        0      0        2 
   4  chr4_60761878   Sample    T    C        0      0        2 
   4  chr4_60776177     AAsi    A    G        0      0        2 
   4  chr4_60776177     AKia    A    G        0      0        2 
   4  chr4_60776177     AOna    A    G        0      0        2 
   4  chr4_60776177     ASom    A    G        0      0        2 
   4  chr4_60776177     HCab    A    G        1      2        2 
   4  chr4_60776177     HPrz    A    G        1      2        2 
   4  chr4_60776177     ZBoe    A    G        0      0        2 
   4  chr4_60776177     ZGre    A    G        0      0        2 
   4  chr4_60776177     ZHar    A    G        0      0        2 
   4  chr4_60776177   Sample    A    G        0      0        2 
   4  chr4_60778660     AAsi    C    T        0      0        2 
   4  chr4_60778660     AKia    C    T        0      0        2 
   4  chr4_60778660     AOna    C    T        0      0        2 
   4  chr4_60778660     ASom    C    T        0      0        2 
   4  chr4_60778660     HCab    C    T        1      2        2 
   4  chr4_60778660     HPrz    C    T        1      2        2 
   4  chr4_60778660     ZBoe    C    T        0      0        2 
   4  chr4_60778660     ZGre    C    T        0      0        2 
   4  chr4_60778660     ZHar    C    T        0      0        2 
   4  chr4_60778660   Sample    C    T        0      0        2 
   4  chr4_60782074     AAsi    A    G        0      0        2 
   4  chr4_60782074     AKia    A    G        0      0        2 
   4  chr4_60782074     AOna    A    G        0      0        2 
   4  chr4_60782074     ASom    A    G        0      0        2 
   4  chr4_60782074     HCab    A    G        1      2        2 
   4  chr4_60782074     HPrz    A    G        1      2        2 
   4  chr4_60782074     ZBoe    A    G        0      0        2 
   4  chr4_60782074     ZGre    A    G        0      0        2 
   4  chr4_60782074     ZHar    A    G        0      0        2 
   4  chr4_60782074   Sample    A    G        0      0        2 
   4  chr4_60796706     AAsi    C    T        1      2        2 
   4  chr4_60796706     AKia    C    T        0      0        2 
   4  chr4_60796706     AOna    C    T        0      0        2 
   4  chr4_60796706     ASom    C    T        1      2        2 
   4  chr4_60796706     HCab    C    T        0      0        2 
   4  chr4_60796706     HPrz    C    T        0      0        2 
   4  chr4_60796706     ZBoe    C    T        0      0        2 
   4  chr4_60796706     ZGre    C    T        0      0        2 
   4  chr4_60796706     ZHar    C    T        0      0        2 
   4  chr4_60796706   Sample    C    T        1      2        2 
   4  chr4_60797146     AAsi    T    C        0      0        2 
   4  chr4_60797146     AKia    T    C        0      0        2 
   4  chr4_60797146     AOna    T    C        0      0        2 
   4  chr4_60797146     ASom    T    C        0      0        2 
   4  chr4_60797146     HCab    T    C        1      2        2 
   4  chr4_60797146     HPrz    T    C        1      2        2 
   4  chr4_60797146     ZBoe    T    C        0      0        2 
   4  chr4_60797146     ZGre    T    C        0      0        2 
   4  chr4_60797146     ZHar    T    C        0      0        2 
   4  chr4_60797146   Sample    T    C        1      2        2 
   4  chr4_60800702     AAsi    T    C        0      0        2 
   4  chr4_60800702     AKia    T    C        0      0        2 
   4  chr4_60800702     AOna    T    C      0.5      1        2 
   4  chr4_60800702     ASom    T    C        0      0        2 
   4  chr4_60800702     HCab    T    C        0      0        2 
   4  chr4_60800702     HPrz    T    C        0      0        2 
   4  chr4_60800702     ZBoe    T    C        0      0        2 
   4  chr4_60800702     ZGre    T    C        0      0        2 
   4  chr4_60800702     ZHar    T    C        0      0        2 
   4  chr4_60800702   Sample    T    C        1      2        2 
   4  chr4_60804078     AAsi    A    G        0      0        2 
   4  chr4_60804078     AKia    A    G        0      0        2 
   4  chr4_60804078     AOna    A    G        0      0        2 
   4  chr4_60804078     ASom    A    G        0      0        2 
   4  chr4_60804078     HCab    A    G        0      0        2 
   4  chr4_60804078     HPrz    A    G        0      0        2 
   4  chr4_60804078     ZBoe    A    G      0.5      1        2 
   4  chr4_60804078     ZGre    A    G        0      0        2 
   4  chr4_60804078     ZHar    A    G        0      0        2 
   4  chr4_60804078   Sample    A    G        0      0        2 
   4  chr4_60805887     AAsi    C    G        0      0        2 
   4  chr4_60805887     AKia    C    G        0      0        2 
   4  chr4_60805887     AOna    C    G        0      0        2 
   4  chr4_60805887     ASom    C    G        0      0        2 
   4  chr4_60805887     HCab    C    G        1      2        2 
   4  chr4_60805887     HPrz    C    G        1      2        2 
   4  chr4_60805887     ZBoe    C    G        0      0        2 
   4  chr4_60805887     ZGre    C    G        0      0        2 
   4  chr4_60805887     ZHar    C    G        0      0        2 
   4  chr4_60805887   Sample    C    G        0      0        2 
   4  chr4_60806526     AAsi    T    C        0      0        2 
   4  chr4_60806526     AKia    T    C        0      0        2 
   4  chr4_60806526     AOna    T    C      0.5      1        2 
   4  chr4_60806526     ASom    T    C        0      0        2 
   4  chr4_60806526     HCab    T    C        0      0        2 
   4  chr4_60806526     HPrz    T    C        0      0        2 
   4  chr4_60806526     ZBoe    T    C        0      0        2 
   4  chr4_60806526     ZGre    T    C        0      0        2 
   4  chr4_60806526     ZHar    T    C        0      0        2 
   4  chr4_60806526   Sample    T    C        0      0        2 
   4  chr4_60811809     AAsi    G    A        0      0        2 
   4  chr4_60811809     AKia    G    A        0      0        2 
   4  chr4_60811809     AOna    G    A        0      0        2 
   4  chr4_60811809     ASom    G    A        0      0        2 
   4  chr4_60811809     HCab    G    A        1      2        2 
   4  chr4_60811809     HPrz    G    A        1      2        2 
   4  chr4_60811809     ZBoe    G    A        0      0        2 
   4  chr4_60811809     ZGre    G    A        0      0        2 
   4  chr4_60811809     ZHar    G    A        0      0        2 
   4  chr4_60811809   Sample    G    A        0      0        2 
   4  chr4_60812441     AAsi    T    C        0      0        2 
   4  chr4_60812441     AKia    T    C        0      0        2 
   4  chr4_60812441     AOna    T    C        0      0        2 
   4  chr4_60812441     ASom    T    C        0      0        2 
   4  chr4_60812441     HCab    T    C        0      0        2 
   4  chr4_60812441     HPrz    T    C        0      0        2 
   4  chr4_60812441     ZBoe    T    C      0.5      1        2 
   4  chr4_60812441     ZGre    T    C        0      0        2 
   4  chr4_60812441     ZHar    T    C        0      0        2 
   4  chr4_60812441   Sample    T    C        0      0        2 
   4  chr4_60812547     AAsi    A    G        0      0        2 
   4  chr4_60812547     AKia    A    G        0      0        2 
   4  chr4_60812547     AOna    A    G        0      0        2 
   4  chr4_60812547     ASom    A    G        0      0        2 
   4  chr4_60812547     HCab    A    G        0      0        2 
   4  chr4_60812547     HPrz    A    G        0      0        2 
   4  chr4_60812547     ZBoe    A    G        0      0        2 
   4  chr4_60812547     ZGre    A    G      0.5      1        2 
   4  chr4_60812547     ZHar    A    G        0      0        2 
   4  chr4_60812547   Sample    A    G        0      0        2 
   4  chr4_60823045     AAsi    C    T        0      0        2 
   4  chr4_60823045     AKia    C    T        0      0        2 
   4  chr4_60823045     AOna    C    T        1      2        2 
   4  chr4_60823045     ASom    C    T        0      0        2 
   4  chr4_60823045     HCab    C    T        0      0        2 
   4  chr4_60823045     HPrz    C    T        0      0        2 
   4  chr4_60823045     ZBoe    C    T        0      0        2 
   4  chr4_60823045     ZGre    C    T        0      0        2 
   4  chr4_60823045     ZHar    C    T        0      0        2 
   4  chr4_60823045   Sample    C    T        0      0        2 
   4  chr4_60828832     AAsi    A    T        0      0        2 
   4  chr4_60828832     AKia    A    T        0      0        2 
   4  chr4_60828832     AOna    A    T        0      0        2 
   4  chr4_60828832     ASom    A    T        0      0        2 
   4  chr4_60828832     HCab    A    T        0      0        2 
   4  chr4_60828832     HPrz    A    T        0      0        2 
   4  chr4_60828832     ZBoe    A    T      0.5      1        2 
   4  chr4_60828832     ZGre    A    T        0      0        2 
   4  chr4_60828832     ZHar    A    T        0      0        2 
   4  chr4_60828832   Sample    A    T        0      0        2 
   4  chr4_60858961     AAsi    T    G        0      0        2 
   4  chr4_60858961     AKia    T    G        0      0        2 
   4  chr4_60858961     AOna    T    G        0      0        2 
   4  chr4_60858961     ASom    T    G        0      0        2 
   4  chr4_60858961     HCab    T    G        0      0        2 
   4  chr4_60858961     HPrz    T    G        0      0        2 
   4  chr4_60858961     ZBoe    T    G        0      0        2 
   4  chr4_60858961     ZGre    T    G        0      0        2 
   4  chr4_60858961     ZHar    T    G        1      2        2 
   4  chr4_60858961   Sample    T    G        0      0        2 
   4  chr4_60886789     AAsi    T    C        0      0        2 
   4  chr4_60886789     AKia    T    C        0      0        2 
   4  chr4_60886789     AOna    T    C        0      0        2 
   4  chr4_60886789     ASom    T    C        0      0        2 
   4  chr4_60886789     HCab    T    C        0      0        2 
   4  chr4_60886789     HPrz    T    C        0      0        2 
   4  chr4_60886789     ZBoe    T    C      0.5      1        2 
   4  chr4_60886789     ZGre    T    C        0      0        2 
   4  chr4_60886789     ZHar    T    C        0      0        2 
   4  chr4_60886789   Sample    T    C        0      0        2 
   4  chr4_60895994     AAsi    T    G        0      0        2 
   4  chr4_60895994     AKia    T    G        0      0        2 
   4  chr4_60895994     AOna    T    G        1      2        2 
   4  chr4_60895994     ASom    T    G        0      0        2 
   4  chr4_60895994     HCab    T    G        0      0        2 
   4  chr4_60895994     HPrz    T    G        0      0        2 
   4  chr4_60895994     ZBoe    T    G        0      0        2 
   4  chr4_60895994     ZGre    T    G        0      0        2 
   4  chr4_60895994     ZHar    T    G        0      0        2 
   4  chr4_60895994   Sample    T    G        0      0        2 
   4  chr4_60903286     AAsi    T    C        0      0        2 
   4  chr4_60903286     AKia    T    C        0      0        2 
   4  chr4_60903286     AOna    T    C        0      0        2 
   4  chr4_60903286     ASom    T    C        0      0        2 
   4  chr4_60903286     HCab    T    C        0      0        2 
   4  chr4_60903286     HPrz    T    C      0.5      1        2 
   4  chr4_60903286     ZBoe    T    C        0      0        2 
   4  chr4_60903286     ZGre    T    C        0      0        2 
   4  chr4_60903286     ZHar    T    C        0      0        2 
   4  chr4_60903286   Sample    T    C        0      0        2 
   4  chr4_60904295     AAsi    C    G        0      0        2 
   4  chr4_60904295     AKia    C    G        0      0        2 
   4  chr4_60904295     AOna    C    G        0      0        2 
   4  chr4_60904295     ASom    C    G      0.5      1        2 
   4  chr4_60904295     HCab    C    G        0      0        2 
   4  chr4_60904295     HPrz    C    G        0      0        2 
   4  chr4_60904295     ZBoe    C    G        0      0        2 
   4  chr4_60904295     ZGre    C    G        0      0        2 
   4  chr4_60904295     ZHar    C    G        0      0        2 
   4  chr4_60904295   Sample    C    G        0      0        2 
   4  chr4_60911573     AAsi    T    C        0      0        2 
   4  chr4_60911573     AKia    T    C        1      2        2 
   4  chr4_60911573     AOna    T    C        0      0        2 
   4  chr4_60911573     ASom    T    C        0      0        2 
   4  chr4_60911573     HCab    T    C        0      0        2 
   4  chr4_60911573     HPrz    T    C        0      0        2 
   4  chr4_60911573     ZBoe    T    C        0      0        2 
   4  chr4_60911573     ZGre    T    C        0      0        2 
   4  chr4_60911573     ZHar    T    C        0      0        2 
   4  chr4_60911573   Sample    T    C        0      0        2 
   4  chr4_60916519     AAsi    C    T        1      2        2 
   4  chr4_60916519     AKia    C    T        0      0        2 
   4  chr4_60916519     AOna    C    T        0      0        2 
   4  chr4_60916519     ASom    C    T        1      2        2 
   4  chr4_60916519     HCab    C    T        0      0        2 
   4  chr4_60916519     HPrz    C    T        0      0        2 
   4  chr4_60916519     ZBoe    C    T        0      0        2 
   4  chr4_60916519     ZGre    C    T        0      0        2 
   4  chr4_60916519     ZHar    C    T        0      0        2 
   4  chr4_60916519   Sample    C    T        1      2        2 
   4  chr4_60923589     AAsi    A    G        0      0        2 
   4  chr4_60923589     AKia    A    G        0      0        2 
   4  chr4_60923589     AOna    A    G        0      0        2 
   4  chr4_60923589     ASom    A    G        0      0        2 
   4  chr4_60923589     HCab    A    G        0      0        2 
   4  chr4_60923589     HPrz    A    G        0      0        2 
   4  chr4_60923589     ZBoe    A    G      0.5      1        2 
   4  chr4_60923589     ZGre    A    G        0      0        2 
   4  chr4_60923589     ZHar    A    G        0      0        2 
   4  chr4_60923589   Sample    A    G        0      0        2 
   4  chr4_60931725     AAsi    A    G        0      0        2 
   4  chr4_60931725     AKia    A    G        0      0        2 
   4  chr4_60931725     AOna    A    G        0      0        2 
   4  chr4_60931725     ASom    A    G        0      0        2 
   4  chr4_60931725     HCab    A    G        0      0        2 
   4  chr4_60931725     HPrz    A    G        0      0        2 
   4  chr4_60931725     ZBoe    A    G        1      2        2 
   4  chr4_60931725     ZGre    A    G        0      0        2 
   4  chr4_60931725     ZHar    A    G        0      0        2 
   4  chr4_60931725   Sample    A    G        0      0        2 
   4  chr4_60944827     AAsi    G    A        0      0        2 
   4  chr4_60944827     AKia    G    A        0      0        2 
   4  chr4_60944827     AOna    G    A        0      0        2 
   4  chr4_60944827     ASom    G    A        0      0        2 
   4  chr4_60944827     HCab    G    A        0      0        2 
   4  chr4_60944827     HPrz    G    A        0      0        2 
   4  chr4_60944827     ZBoe    G    A      0.5      1        2 
   4  chr4_60944827     ZGre    G    A        0      0        2 
   4  chr4_60944827     ZHar    G    A        0      0        2 
   4  chr4_60944827   Sample    G    A        0      0        2 
   4  chr4_60948048     AAsi    A    G        0      0        2 
   4  chr4_60948048     AKia    A    G        0      0        2 
   4  chr4_60948048     AOna    A    G        0      0        2 
   4  chr4_60948048     ASom    A    G        0      0        2 
   4  chr4_60948048     HCab    A    G        0      0        2 
   4  chr4_60948048     HPrz    A    G        0      0        2 
   4  chr4_60948048     ZBoe    A    G      0.5      1        2 
   4  chr4_60948048     ZGre    A    G        0      0        2 
   4  chr4_60948048     ZHar    A    G        0      0        2 
   4  chr4_60948048   Sample    A    G        0      0        2 
   4  chr4_60953499     AAsi    A    T      0.5      1        2 
   4  chr4_60953499     AKia    A    T        0      0        2 
   4  chr4_60953499     AOna    A    T        0      0        2 
   4  chr4_60953499     ASom    A    T        0      0        2 
   4  chr4_60953499     HCab    A    T        0      0        2 
   4  chr4_60953499     HPrz    A    T        0      0        2 
   4  chr4_60953499     ZBoe    A    T        0      0        2 
   4  chr4_60953499     ZGre    A    T        0      0        2 
   4  chr4_60953499     ZHar    A    T        0      0        2 
   4  chr4_60953499   Sample    A    T        0      0        2 
   4  chr4_60954268     AAsi    T    C        0      0        2 
   4  chr4_60954268     AKia    T    C        0      0        2 
   4  chr4_60954268     AOna    T    C        0      0        2 
   4  chr4_60954268     ASom    T    C        0      0        2 
   4  chr4_60954268     HCab    T    C        1      2        2 
   4  chr4_60954268     HPrz    T    C        1      2        2 
   4  chr4_60954268     ZBoe    T    C        0      0        2 
   4  chr4_60954268     ZGre    T    C        0      0        2 
   4  chr4_60954268     ZHar    T    C        1      2        2 
   4  chr4_60954268   Sample    T    C        0      0        2 
   4  chr4_60958573     AAsi    C    A        0      0        2 
   4  chr4_60958573     AKia    C    A        0      0        2 
   4  chr4_60958573     AOna    C    A        0      0        2 
   4  chr4_60958573     ASom    C    A        0      0        2 
   4  chr4_60958573     HCab    C    A        0      0        2 
   4  chr4_60958573     HPrz    C    A        0      0        2 
   4  chr4_60958573     ZBoe    C    A      0.5      1        2 
   4  chr4_60958573     ZGre    C    A        0      0        2 
   4  chr4_60958573     ZHar    C    A        0      0        2 
   4  chr4_60958573   Sample    C    A        0      0        2 
   4  chr4_60959199     AAsi    T    C      0.5      1        2 
   4  chr4_60959199     AKia    T    C        0      0        2 
   4  chr4_60959199     AOna    T    C        0      0        2 
   4  chr4_60959199     ASom    T    C        0      0        2 
   4  chr4_60959199     HCab    T    C        0      0        2 
   4  chr4_60959199     HPrz    T    C        0      0        2 
   4  chr4_60959199     ZBoe    T    C        0      0        2 
   4  chr4_60959199     ZGre    T    C        0      0        2 
   4  chr4_60959199     ZHar    T    C        0      0        2 
   4  chr4_60959199   Sample    T    C        0      0        2 
   4  chr4_60968386     AAsi    A    G        0      0        2 
   4  chr4_60968386     AKia    A    G        0      0        2 
   4  chr4_60968386     AOna    A    G        0      0        2 
   4  chr4_60968386     ASom    A    G        0      0        2 
   4  chr4_60968386     HCab    A    G        1      2        2 
   4  chr4_60968386     HPrz    A    G        1      2        2 
   4  chr4_60968386     ZBoe    A    G        0      0        2 
   4  chr4_60968386     ZGre    A    G        0      0        2 
   4  chr4_60968386     ZHar    A    G        0      0        2 
   4  chr4_60968386   Sample    A    G        0      0        2 
   4  chr4_60974020     AAsi    T    C        0      0        2 
   4  chr4_60974020     AKia    T    C        0      0        2 
   4  chr4_60974020     AOna    T    C        0      0        2 
   4  chr4_60974020     ASom    T    C        0      0        2 
   4  chr4_60974020     HCab    T    C        1      2        2 
   4  chr4_60974020     HPrz    T    C        1      2        2 
   4  chr4_60974020     ZBoe    T    C        0      0        2 
   4  chr4_60974020     ZGre    T    C        0      0        2 
   4  chr4_60974020     ZHar    T    C        0      0        2 
   4  chr4_60974020   Sample    T    C        0      0        2 
   4  chr4_60977700     AAsi    A    G        0      0        2 
   4  chr4_60977700     AKia    A    G        0      0        2 
   4  chr4_60977700     AOna    A    G      0.5      1        2 
   4  chr4_60977700     ASom    A    G        0      0        2 
   4  chr4_60977700     HCab    A    G        0      0        2 
   4  chr4_60977700     HPrz    A    G        0      0        2 
   4  chr4_60977700     ZBoe    A    G        0      0        2 
   4  chr4_60977700     ZGre    A    G        0      0        2 
   4  chr4_60977700     ZHar    A    G        0      0        2 
   4  chr4_60977700   Sample    A    G        0      0        2 
   4  chr4_60977710     AAsi    A    G        0      0        2 
   4  chr4_60977710     AKia    A    G        0      0        2 
   4  chr4_60977710     AOna    A    G        0      0        2 
   4  chr4_60977710     ASom    A    G        0      0        2 
   4  chr4_60977710     HCab    A    G        0      0        2 
   4  chr4_60977710     HPrz    A    G        0      0        2 
   4  chr4_60977710     ZBoe    A    G        0      0        2 
   4  chr4_60977710     ZGre    A    G        0      0        2 
   4  chr4_60977710     ZHar    A    G      0.5      1        2 
   4  chr4_60977710   Sample    A    G        0      0        2 
   4  chr4_60979599     AAsi    G    A        0      0        2 
   4  chr4_60979599     AKia    G    A        0      0        2 
   4  chr4_60979599     AOna    G    A      0.5      1        2 
   4  chr4_60979599     ASom    G    A        0      0        2 
   4  chr4_60979599     HCab    G    A        0      0        2 
   4  chr4_60979599     HPrz    G    A        0      0        2 
   4  chr4_60979599     ZBoe    G    A        0      0        2 
   4  chr4_60979599     ZGre    G    A        0      0        2 
   4  chr4_60979599     ZHar    G    A        0      0        2 
   4  chr4_60979599   Sample    G    A        0      0        2 
   4  chr4_60980887     AAsi    A    G        0      0        2 
   4  chr4_60980887     AKia    A    G        0      0        2 
   4  chr4_60980887     AOna    A    G        0      0        2 
   4  chr4_60980887     ASom    A    G        0      0        2 
   4  chr4_60980887     HCab    A    G        0      0        2 
   4  chr4_60980887     HPrz    A    G        0      0        2 
   4  chr4_60980887     ZBoe    A    G        0      0        2 
   4  chr4_60980887     ZGre    A    G        0      0        2 
   4  chr4_60980887     ZHar    A    G      0.5      1        2 
   4  chr4_60980887   Sample    A    G        0      0        2 
   4  chr4_60982971     AAsi    C    T        0      0        2 
   4  chr4_60982971     AKia    C    T        0      0        2 
   4  chr4_60982971     AOna    C    T        0      0        2 
   4  chr4_60982971     ASom    C    T        0      0        2 
   4  chr4_60982971     HCab    C    T        0      0        2 
   4  chr4_60982971     HPrz    C    T        0      0        2 
   4  chr4_60982971     ZBoe    C    T        0      0        2 
   4  chr4_60982971     ZGre    C    T        0      0        2 
   4  chr4_60982971     ZHar    C    T      0.5      1        2 
   4  chr4_60982971   Sample    C    T        0      0        2 
   4  chr4_60988342     AAsi    T    C        0      0        2 
   4  chr4_60988342     AKia    T    C        0      0        2 
   4  chr4_60988342     AOna    T    C        0      0        2 
   4  chr4_60988342     ASom    T    C        0      0        2 
   4  chr4_60988342     HCab    T    C        1      2        2 
   4  chr4_60988342     HPrz    T    C        1      2        2 
   4  chr4_60988342     ZBoe    T    C        0      0        2 
   4  chr4_60988342     ZGre    T    C        0      0        2 
   4  chr4_60988342     ZHar    T    C        0      0        2 
   4  chr4_60988342   Sample    T    C        0      0        2 
   4  chr4_60993084     AAsi    G    C        0      0        2 
   4  chr4_60993084     AKia    G    C        0      0        2 
   4  chr4_60993084     AOna    G    C        0      0        2 
   4  chr4_60993084     ASom    G    C        0      0        2 
   4  chr4_60993084     HCab    G    C        1      2        2 
   4  chr4_60993084     HPrz    G    C        1      2        2 
   4  chr4_60993084     ZBoe    G    C        0      0        2 
   4  chr4_60993084     ZGre    G    C        0      0        2 
   4  chr4_60993084     ZHar    G    C        0      0        2 
   4  chr4_60993084   Sample    G    C        0      0        2 
   4  chr4_60994111     AAsi    C    T        0      0        2 
   4  chr4_60994111     AKia    C    T        0      0        2 
   4  chr4_60994111     AOna    C    T        0      0        2 
   4  chr4_60994111     ASom    C    T        0      0        2 
   4  chr4_60994111     HCab    C    T        1      2        2 
   4  chr4_60994111     HPrz    C    T        1      2        2 
   4  chr4_60994111     ZBoe    C    T        0      0        2 
   4  chr4_60994111     ZGre    C    T        0      0        2 
   4  chr4_60994111     ZHar    C    T        0      0        2 
   4  chr4_60994111   Sample    C    T        0      0        2 
   4  chr4_60996660     AAsi    T    G        0      0        2 
   4  chr4_60996660     AKia    T    G        1      2        2 
   4  chr4_60996660     AOna    T    G        1      2        2 
   4  chr4_60996660     ASom    T    G        0      0        2 
   4  chr4_60996660     HCab    T    G        0      0        2 
   4  chr4_60996660     HPrz    T    G        0      0        2 
   4  chr4_60996660     ZBoe    T    G        0      0        2 
   4  chr4_60996660     ZGre    T    G        0      0        2 
   4  chr4_60996660     ZHar    T    G        0      0        2 
   4  chr4_60996660   Sample    T    G        0      0        2 
   4  chr4_61004669     AAsi    A    G        0      0        2 
   4  chr4_61004669     AKia    A    G        0      0        2 
   4  chr4_61004669     AOna    A    G        0      0        2 
   4  chr4_61004669     ASom    A    G        0      0        2 
   4  chr4_61004669     HCab    A    G        0      0        2 
   4  chr4_61004669     HPrz    A    G        0      0        2 
   4  chr4_61004669     ZBoe    A    G      0.5      1        2 
   4  chr4_61004669     ZGre    A    G        0      0        2 
   4  chr4_61004669     ZHar    A    G        0      0        2 
   4  chr4_61004669   Sample    A    G        0      0        2 
   4  chr4_61005198     AAsi    C    A        0      0        2 
   4  chr4_61005198     AKia    C    A        0      0        2 
   4  chr4_61005198     AOna    C    A        0      0        2 
   4  chr4_61005198     ASom    C    A        0      0        2 
   4  chr4_61005198     HCab    C    A        1      2        2 
   4  chr4_61005198     HPrz    C    A        1      2        2 
   4  chr4_61005198     ZBoe    C    A        0      0        2 
   4  chr4_61005198     ZGre    C    A        0      0        2 
   4  chr4_61005198     ZHar    C    A        0      0        2 
   4  chr4_61005198   Sample    C    A        0      0        2 
   4  chr4_61009227     AAsi    T    C      0.5      1        2 
   4  chr4_61009227     AKia    T    C        0      0        2 
   4  chr4_61009227     AOna    T    C        0      0        2 
   4  chr4_61009227     ASom    T    C        0      0        2 
   4  chr4_61009227     HCab    T    C        0      0        2 
   4  chr4_61009227     HPrz    T    C        0      0        2 
   4  chr4_61009227     ZBoe    T    C        0      0        2 
   4  chr4_61009227     ZGre    T    C        0      0        2 
   4  chr4_61009227     ZHar    T    C        0      0        2 
   4  chr4_61009227   Sample    T    C        0      0        2 
   4  chr4_61010451     AAsi    G    C        0      0        2 
   4  chr4_61010451     AKia    G    C        0      0        2 
   4  chr4_61010451     AOna    G    C        0      0        2 
   4  chr4_61010451     ASom    G    C        0      0        2 
   4  chr4_61010451     HCab    G    C        0      0        2 
   4  chr4_61010451     HPrz    G    C      0.5      1        2 
   4  chr4_61010451     ZBoe    G    C        0      0        2 
   4  chr4_61010451     ZGre    G    C        0      0        2 
   4  chr4_61010451     ZHar    G    C        0      0        2 
   4  chr4_61010451   Sample    G    C        0      0        2 
   4  chr4_61013324     AAsi    A    G        0      0        2 
   4  chr4_61013324     AKia    A    G        1      2        2 
   4  chr4_61013324     AOna    A    G        1      2        2 
   4  chr4_61013324     ASom    A    G        0      0        2 
   4  chr4_61013324     HCab    A    G        0      0        2 
   4  chr4_61013324     HPrz    A    G        0      0        2 
   4  chr4_61013324     ZBoe    A    G        0      0        2 
   4  chr4_61013324     ZGre    A    G        1      2        2 
   4  chr4_61013324     ZHar    A    G        0      0        2 
   4  chr4_61013324   Sample    A    G        0      0        2 
   4  chr4_61015475     AAsi    C    G        0      0        2 
   4  chr4_61015475     AKia    C    G        0      0        2 
   4  chr4_61015475     AOna    C    G        0      0        2 
   4  chr4_61015475     ASom    C    G        0      0        2 
   4  chr4_61015475     HCab    C    G        0      0        2 
   4  chr4_61015475     HPrz    C    G        0      0        2 
   4  chr4_61015475     ZBoe    C    G        0      0        2 
   4  chr4_61015475     ZGre    C    G        0      0        2 
   4  chr4_61015475     ZHar    C    G        1      2        2 
   4  chr4_61015475   Sample    C    G        0      0        2 
   4  chr4_61016225     AAsi    T    A        0      0        2 
   4  chr4_61016225     AKia    T    A        0      0        2 
   4  chr4_61016225     AOna    T    A        0      0        2 
   4  chr4_61016225     ASom    T    A        0      0        2 
   4  chr4_61016225     HCab    T    A      0.5      1        2 
   4  chr4_61016225     HPrz    T    A        0      0        2 
   4  chr4_61016225     ZBoe    T    A        0      0        2 
   4  chr4_61016225     ZGre    T    A        0      0        2 
   4  chr4_61016225     ZHar    T    A        0      0        2 
   4  chr4_61016225   Sample    T    A        0      0        2 
   4  chr4_61022228     AAsi    C    T        0      0        2 
   4  chr4_61022228     AKia    C    T      0.5      1        2 
   4  chr4_61022228     AOna    C    T        0      0        2 
   4  chr4_61022228     ASom    C    T        0      0        2 
   4  chr4_61022228     HCab    C    T        0      0        2 
   4  chr4_61022228     HPrz    C    T        0      0        2 
   4  chr4_61022228     ZBoe    C    T        0      0        2 
   4  chr4_61022228     ZGre    C    T        0      0        2 
   4  chr4_61022228     ZHar    C    T        0      0        2 
   4  chr4_61022228   Sample    C    T        0      0        2 
   4  chr4_61030224     AAsi    C    T        0      0        2 
   4  chr4_61030224     AKia    C    T        0      0        2 
   4  chr4_61030224     AOna    C    T        0      0        2 
   4  chr4_61030224     ASom    C    T      0.5      1        2 
   4  chr4_61030224     HCab    C    T        0      0        2 
   4  chr4_61030224     HPrz    C    T        0      0        2 
   4  chr4_61030224     ZBoe    C    T        0      0        2 
   4  chr4_61030224     ZGre    C    T        0      0        2 
   4  chr4_61030224     ZHar    C    T        0      0        2 
   4  chr4_61030224   Sample    C    T        0      0        2 
   4  chr4_61035077     AAsi    A    G        0      0        2 
   4  chr4_61035077     AKia    A    G        0      0        2 
   4  chr4_61035077     AOna    A    G        0      0        2 
   4  chr4_61035077     ASom    A    G        0      0        2 
   4  chr4_61035077     HCab    A    G        0      0        2 
   4  chr4_61035077     HPrz    A    G        0      0        2 
   4  chr4_61035077     ZBoe    A    G        0      0        2 
   4  chr4_61035077     ZGre    A    G        0      0        2 
   4  chr4_61035077     ZHar    A    G        1      2        2 
   4  chr4_61035077   Sample    A    G        0      0        2 
   4  chr4_61043019     AAsi    C    T        0      0        2 
   4  chr4_61043019     AKia    C    T        0      0        2 
   4  chr4_61043019     AOna    C    T        0      0        2 
   4  chr4_61043019     ASom    C    T        0      0        2 
   4  chr4_61043019     HCab    C    T        1      2        2 
   4  chr4_61043019     HPrz    C    T        1      2        2 
   4  chr4_61043019     ZBoe    C    T        0      0        2 
   4  chr4_61043019     ZGre    C    T        0      0        2 
   4  chr4_61043019     ZHar    C    T        0      0        2 
   4  chr4_61043019   Sample    C    T        0      0        2 
   4  chr4_61055964     AAsi    C    T        0      0        2 
   4  chr4_61055964     AKia    C    T        0      0        2 
   4  chr4_61055964     AOna    C    T        0      0        2 
   4  chr4_61055964     ASom    C    T        0      0        2 
   4  chr4_61055964     HCab    C    T        1      2        2 
   4  chr4_61055964     HPrz    C    T        1      2        2 
   4  chr4_61055964     ZBoe    C    T        0      0        2 
   4  chr4_61055964     ZGre    C    T        0      0        2 
   4  chr4_61055964     ZHar    C    T        0      0        2 
   4  chr4_61055964   Sample    C    T        0      0        2 
   4  chr4_61065222     AAsi    T    C        0      0        2 
   4  chr4_61065222     AKia    T    C        0      0        2 
   4  chr4_61065222     AOna    T    C        0      0        2 
   4  chr4_61065222     ASom    T    C        0      0        2 
   4  chr4_61065222     HCab    T    C        1      2        2 
   4  chr4_61065222     HPrz    T    C        1      2        2 
   4  chr4_61065222     ZBoe    T    C        0      0        2 
   4  chr4_61065222     ZGre    T    C        0      0        2 
   4  chr4_61065222     ZHar    T    C        0      0        2 
   4  chr4_61065222   Sample    T    C        0      0        2 
   4  chr4_61080387     AAsi    T    C        0      0        2 
   4  chr4_61080387     AKia    T    C        0      0        2 
   4  chr4_61080387     AOna    T    C      0.5      1        2 
   4  chr4_61080387     ASom    T    C        0      0        2 
   4  chr4_61080387     HCab    T    C        0      0        2 
   4  chr4_61080387     HPrz    T    C        0      0        2 
   4  chr4_61080387     ZBoe    T    C        0      0        2 
   4  chr4_61080387     ZGre    T    C        0      0        2 
   4  chr4_61080387     ZHar    T    C        0      0        2 
   4  chr4_61080387   Sample    T    C        0      0        2 
   4  chr4_61080388     AAsi    A    G        0      0        2 
   4  chr4_61080388     AKia    A    G        0      0        2 
   4  chr4_61080388     AOna    A    G        0      0        2 
   4  chr4_61080388     ASom    A    G        0      0        2 
   4  chr4_61080388     HCab    A    G        1      2        2 
   4  chr4_61080388     HPrz    A    G        1      2        2 
   4  chr4_61080388     ZBoe    A    G        0      0        2 
   4  chr4_61080388     ZGre    A    G        0      0        2 
   4  chr4_61080388     ZHar    A    G        0      0        2 
   4  chr4_61080388   Sample    A    G        0      0        2 
   4  chr4_61082924     AAsi    A    G        0      0        2 
   4  chr4_61082924     AKia    A    G        0      0        2 
   4  chr4_61082924     AOna    A    G        0      0        2 
   4  chr4_61082924     ASom    A    G        0      0        2 
   4  chr4_61082924     HCab    A    G        0      0        2 
   4  chr4_61082924     HPrz    A    G        0      0        2 
   4  chr4_61082924     ZBoe    A    G        0      0        2 
   4  chr4_61082924     ZGre    A    G        0      0        2 
   4  chr4_61082924     ZHar    A    G      0.5      1        2 
   4  chr4_61082924   Sample    A    G        0      0        2 
   4  chr4_61089003     AAsi    A    C        0      0        2 
   4  chr4_61089003     AKia    A    C        0      0        2 
   4  chr4_61089003     AOna    A    C        0      0        2 
   4  chr4_61089003     ASom    A    C        0      0        2 
   4  chr4_61089003     HCab    A    C      0.5      1        2 
   4  chr4_61089003     HPrz    A    C        0      0        2 
   4  chr4_61089003     ZBoe    A    C        0      0        2 
   4  chr4_61089003     ZGre    A    C        0      0        2 
   4  chr4_61089003     ZHar    A    C        0      0        2 
   4  chr4_61089003   Sample    A    C        0      0        2 
   4  chr4_61089081     AAsi    T    C      0.5      1        2 
   4  chr4_61089081     AKia    T    C        0      0        2 
   4  chr4_61089081     AOna    T    C        0      0        2 
   4  chr4_61089081     ASom    T    C        0      0        2 
   4  chr4_61089081     HCab    T    C        0      0        2 
   4  chr4_61089081     HPrz    T    C        0      0        2 
   4  chr4_61089081     ZBoe    T    C        0      0        2 
   4  chr4_61089081     ZGre    T    C        0      0        2 
   4  chr4_61089081     ZHar    T    C        0      0        2 
   4  chr4_61089081   Sample    T    C        0      0        2 
   4  chr4_61096434     AAsi    A    G        0      0        2 
   4  chr4_61096434     AKia    A    G        0      0        2 
   4  chr4_61096434     AOna    A    G        0      0        2 
   4  chr4_61096434     ASom    A    G      0.5      1        2 
   4  chr4_61096434     HCab    A    G        0      0        2 
   4  chr4_61096434     HPrz    A    G        0      0        2 
   4  chr4_61096434     ZBoe    A    G        0      0        2 
   4  chr4_61096434     ZGre    A    G        0      0        2 
   4  chr4_61096434     ZHar    A    G        0      0        2 
   4  chr4_61096434   Sample    A    G        0      0        2 
   4  chr4_61099352     AAsi    G    A        0      0        2 
   4  chr4_61099352     AKia    G    A        0      0        2 
   4  chr4_61099352     AOna    G    A        0      0        2 
   4  chr4_61099352     ASom    G    A        0      0        2 
   4  chr4_61099352     HCab    G    A        0      0        2 
   4  chr4_61099352     HPrz    G    A        0      0        2 
   4  chr4_61099352     ZBoe    G    A        0      0        2 
   4  chr4_61099352     ZGre    G    A        0      0        2 
   4  chr4_61099352     ZHar    G    A      0.5      1        2 
   4  chr4_61099352   Sample    G    A        0      0        2 
   4  chr4_61099978     AAsi    G    A        0      0        2 
   4  chr4_61099978     AKia    G    A        0      0        2 
   4  chr4_61099978     AOna    G    A        0      0        2 
   4  chr4_61099978     ASom    G    A        0      0        2 
   4  chr4_61099978     HCab    G    A        0      0        2 
   4  chr4_61099978     HPrz    G    A        0      0        2 
   4  chr4_61099978     ZBoe    G    A        1      2        2 
   4  chr4_61099978     ZGre    G    A        0      0        2 
   4  chr4_61099978     ZHar    G    A        1      2        2 
   4  chr4_61099978   Sample    G    A        0      0        2 
   4  chr4_61108577     AAsi    G    A        0      0        2 
   4  chr4_61108577     AKia    G    A        0      0        2 
   4  chr4_61108577     AOna    G    A        0      0        2 
   4  chr4_61108577     ASom    G    A        0      0        2 
   4  chr4_61108577     HCab    G    A        1      2        2 
   4  chr4_61108577     HPrz    G    A        1      2        2 
   4  chr4_61108577     ZBoe    G    A        0      0        2 
   4  chr4_61108577     ZGre    G    A        0      0        2 
   4  chr4_61108577     ZHar    G    A        0      0        2 
   4  chr4_61108577   Sample    G    A        0      0        2 
   4  chr4_61111955     AAsi    T    A        0      0        2 
   4  chr4_61111955     AKia    T    A        0      0        2 
   4  chr4_61111955     AOna    T    A        0      0        2 
   4  chr4_61111955     ASom    T    A        0      0        2 
   4  chr4_61111955     HCab    T    A        0      0        2 
   4  chr4_61111955     HPrz    T    A        0      0        2 
   4  chr4_61111955     ZBoe    T    A        0      0        2 
   4  chr4_61111955     ZGre    T    A        1      2        2 
   4  chr4_61111955     ZHar    T    A        0      0        2 
   4  chr4_61111955   Sample    T    A        0      0        2 
   4  chr4_61112982     AAsi    G    A        0      0        2 
   4  chr4_61112982     AKia    G    A        0      0        2 
   4  chr4_61112982     AOna    G    A        1      2        2 
   4  chr4_61112982     ASom    G    A        0      0        2 
   4  chr4_61112982     HCab    G    A        0      0        2 
   4  chr4_61112982     HPrz    G    A        0      0        2 
   4  chr4_61112982     ZBoe    G    A        0      0        2 
   4  chr4_61112982     ZGre    G    A        0      0        2 
   4  chr4_61112982     ZHar    G    A        0      0        2 
   4  chr4_61112982   Sample    G    A        0      0        2 
   4  chr4_61116057     AAsi    A    G        0      0        2 
   4  chr4_61116057     AKia    A    G        0      0        2 
   4  chr4_61116057     AOna    A    G        0      0        2 
   4  chr4_61116057     ASom    A    G        0      0        2 
   4  chr4_61116057     HCab    A    G        0      0        2 
   4  chr4_61116057     HPrz    A    G        0      0        2 
   4  chr4_61116057     ZBoe    A    G        0      0        2 
   4  chr4_61116057     ZGre    A    G      0.5      1        2 
   4  chr4_61116057     ZHar    A    G        0      0        2 
   4  chr4_61116057   Sample    A    G        0      0        2 
   4  chr4_61116444     AAsi    G    A        0      0        2 
   4  chr4_61116444     AKia    G    A        0      0        2 
   4  chr4_61116444     AOna    G    A        0      0        2 
   4  chr4_61116444     ASom    G    A        0      0        2 
   4  chr4_61116444     HCab    G    A        0      0        2 
   4  chr4_61116444     HPrz    G    A        0      0        2 
   4  chr4_61116444     ZBoe    G    A        0      0        2 
   4  chr4_61116444     ZGre    G    A        0      0        2 
   4  chr4_61116444     ZHar    G    A      0.5      1        2 
   4  chr4_61116444   Sample    G    A        0      0        2 
   4  chr4_61119013     AAsi    T    C        0      0        2 
   4  chr4_61119013     AKia    T    C        0      0        2 
   4  chr4_61119013     AOna    T    C        0      0        2 
   4  chr4_61119013     ASom    T    C        0      0        2 
   4  chr4_61119013     HCab    T    C        1      2        2 
   4  chr4_61119013     HPrz    T    C        1      2        2 
   4  chr4_61119013     ZBoe    T    C        0      0        2 
   4  chr4_61119013     ZGre    T    C        0      0        2 
   4  chr4_61119013     ZHar    T    C        0      0        2 
   4  chr4_61119013   Sample    T    C        0      0        2 
   4  chr4_61123257     AAsi    A    G        0      0        2 
   4  chr4_61123257     AKia    A    G        0      0        2 
   4  chr4_61123257     AOna    A    G        0      0        2 
   4  chr4_61123257     ASom    A    G        0      0        2 
   4  chr4_61123257     HCab    A    G        0      0        2 
   4  chr4_61123257     HPrz    A    G      0.5      1        2 
   4  chr4_61123257     ZBoe    A    G        0      0        2 
   4  chr4_61123257     ZGre    A    G        0      0        2 
   4  chr4_61123257     ZHar    A    G        0      0        2 
   4  chr4_61123257   Sample    A    G        0      0        2 
   4  chr4_61124230     AAsi    T    C        0      0        2 
   4  chr4_61124230     AKia    T    C        0      0        2 
   4  chr4_61124230     AOna    T    C        0      0        2 
   4  chr4_61124230     ASom    T    C        0      0        2 
   4  chr4_61124230     HCab    T    C        0      0        2 
   4  chr4_61124230     HPrz    T    C        0      0        2 
   4  chr4_61124230     ZBoe    T    C        0      0        2 
   4  chr4_61124230     ZGre    T    C        0      0        2 
   4  chr4_61124230     ZHar    T    C      0.5      1        2 
   4  chr4_61124230   Sample    T    C        0      0        2 
   4  chr4_61127549     AAsi    T    C        0      0        2 
   4  chr4_61127549     AKia    T    C        0      0        2 
   4  chr4_61127549     AOna    T    C        0      0        2 
   4  chr4_61127549     ASom    T    C        0      0        2 
   4  chr4_61127549     HCab    T    C        0      0        2 
   4  chr4_61127549     HPrz    T    C        0      0        2 
   4  chr4_61127549     ZBoe    T    C        0      0        2 
   4  chr4_61127549     ZGre    T    C      0.5      1        2 
   4  chr4_61127549     ZHar    T    C        0      0        2 
   4  chr4_61127549   Sample    T    C        0      0        2 
   4  chr4_61128262     AAsi    A    G        0      0        2 
   4  chr4_61128262     AKia    A    G        0      0        2 
   4  chr4_61128262     AOna    A    G        0      0        2 
   4  chr4_61128262     ASom    A    G        0      0        2 
   4  chr4_61128262     HCab    A    G        1      2        2 
   4  chr4_61128262     HPrz    A    G        1      2        2 
   4  chr4_61128262     ZBoe    A    G        0      0        2 
   4  chr4_61128262     ZGre    A    G        0      0        2 
   4  chr4_61128262     ZHar    A    G        0      0        2 
   4  chr4_61128262   Sample    A    G        0      0        2 
   4  chr4_61128386     AAsi    T    C        0      0        2 
   4  chr4_61128386     AKia    T    C        0      0        2 
   4  chr4_61128386     AOna    T    C      0.5      1        2 
   4  chr4_61128386     ASom    T    C        0      0        2 
   4  chr4_61128386     HCab    T    C        0      0        2 
   4  chr4_61128386     HPrz    T    C        0      0        2 
   4  chr4_61128386     ZBoe    T    C        0      0        2 
   4  chr4_61128386     ZGre    T    C        0      0        2 
   4  chr4_61128386     ZHar    T    C        0      0        2 
   4  chr4_61128386   Sample    T    C        0      0        2 
   4  chr4_61128732     AAsi    A    G        1      2        2 
   4  chr4_61128732     AKia    A    G        0      0        2 
   4  chr4_61128732     AOna    A    G        0      0        2 
   4  chr4_61128732     ASom    A    G        1      2        2 
   4  chr4_61128732     HCab    A    G        0      0        2 
   4  chr4_61128732     HPrz    A    G        0      0        2 
   4  chr4_61128732     ZBoe    A    G        0      0        2 
   4  chr4_61128732     ZGre    A    G        0      0        2 
   4  chr4_61128732     ZHar    A    G        0      0        2 
   4  chr4_61128732   Sample    A    G        1      2        2 
   4  chr4_61130144     AAsi    C    G        0      0        2 
   4  chr4_61130144     AKia    C    G        0      0        2 
   4  chr4_61130144     AOna    C    G        0      0        2 
   4  chr4_61130144     ASom    C    G        0      0        2 
   4  chr4_61130144     HCab    C    G        0      0        2 
   4  chr4_61130144     HPrz    C    G        0      0        2 
   4  chr4_61130144     ZBoe    C    G        0      0        2 
   4  chr4_61130144     ZGre    C    G        0      0        2 
   4  chr4_61130144     ZHar    C    G        1      2        2 
   4  chr4_61130144   Sample    C    G        0      0        2 
   4  chr4_61131301     AAsi    T    G        0      0        2 
   4  chr4_61131301     AKia    T    G        1      2        2 
   4  chr4_61131301     AOna    T    G        0      0        2 
   4  chr4_61131301     ASom    T    G        0      0        2 
   4  chr4_61131301     HCab    T    G        0      0        2 
   4  chr4_61131301     HPrz    T    G        0      0        2 
   4  chr4_61131301     ZBoe    T    G        0      0        2 
   4  chr4_61131301     ZGre    T    G        0      0        2 
   4  chr4_61131301     ZHar    T    G        0      0        2 
   4  chr4_61131301   Sample    T    G        0      0        2 
   4  chr4_61132130     AAsi    G    C        0      0        2 
   4  chr4_61132130     AKia    G    C        0      0        2 
   4  chr4_61132130     AOna    G    C        0      0        2 
   4  chr4_61132130     ASom    G    C        0      0        2 
   4  chr4_61132130     HCab    G    C        0      0        2 
   4  chr4_61132130     HPrz    G    C        0      0        2 
   4  chr4_61132130     ZBoe    G    C        0      0        2 
   4  chr4_61132130     ZGre    G    C      0.5      1        2 
   4  chr4_61132130     ZHar    G    C        0      0        2 
   4  chr4_61132130   Sample    G    C        0      0        2 
   4  chr4_61134200     AAsi    T    C        0      0        2 
   4  chr4_61134200     AKia    T    C        0      0        2 
   4  chr4_61134200     AOna    T    C        0      0        2 
   4  chr4_61134200     ASom    T    C        0      0        2 
   4  chr4_61134200     HCab    T    C        0      0        2 
   4  chr4_61134200     HPrz    T    C        0      0        2 
   4  chr4_61134200     ZBoe    T    C      0.5      1        2 
   4  chr4_61134200     ZGre    T    C        0      0        2 
   4  chr4_61134200     ZHar    T    C        0      0        2 
   4  chr4_61134200   Sample    T    C        0      0        2 
   4  chr4_61135877     AAsi    A    C        0      0        2 
   4  chr4_61135877     AKia    A    C        0      0        2 
   4  chr4_61135877     AOna    A    C        0      0        2 
   4  chr4_61135877     ASom    A    C        0      0        2 
   4  chr4_61135877     HCab    A    C        1      2        2 
   4  chr4_61135877     HPrz    A    C        1      2        2 
   4  chr4_61135877     ZBoe    A    C        0      0        2 
   4  chr4_61135877     ZGre    A    C        0      0        2 
   4  chr4_61135877     ZHar    A    C        0      0        2 
   4  chr4_61135877   Sample    A    C        0      0        2 
   4  chr4_61138133     AAsi    G    A        0      0        2 
   4  chr4_61138133     AKia    G    A        0      0        2 
   4  chr4_61138133     AOna    G    A        0      0        2 
   4  chr4_61138133     ASom    G    A        0      0        2 
   4  chr4_61138133     HCab    G    A        0      0        2 
   4  chr4_61138133     HPrz    G    A        0      0        2 
   4  chr4_61138133     ZBoe    G    A        1      2        2 
   4  chr4_61138133     ZGre    G    A        0      0        2 
   4  chr4_61138133     ZHar    G    A        0      0        2 
   4  chr4_61138133   Sample    G    A        0      0        2 
   4  chr4_61140658     AAsi    C    G        0      0        2 
   4  chr4_61140658     AKia    C    G        0      0        2 
   4  chr4_61140658     AOna    C    G        0      0        2 
   4  chr4_61140658     ASom    C    G        0      0        2 
   4  chr4_61140658     HCab    C    G        0      0        2 
   4  chr4_61140658     HPrz    C    G        0      0        2 
   4  chr4_61140658     ZBoe    C    G        0      0        2 
   4  chr4_61140658     ZGre    C    G        1      2        2 
   4  chr4_61140658     ZHar    C    G        0      0        2 
   4  chr4_61140658   Sample    C    G        0      0        2 
   4  chr4_61140685     AAsi    T    C        0      0        2 
   4  chr4_61140685     AKia    T    C        0      0        2 
   4  chr4_61140685     AOna    T    C      0.5      1        2 
   4  chr4_61140685     ASom    T    C        0      0        2 
   4  chr4_61140685     HCab    T    C        0      0        2 
   4  chr4_61140685     HPrz    T    C        0      0        2 
   4  chr4_61140685     ZBoe    T    C        0      0        2 
   4  chr4_61140685     ZGre    T    C        0      0        2 
   4  chr4_61140685     ZHar    T    C        0      0        2 
   4  chr4_61140685   Sample    T    C        0      0        2 
   4  chr4_61147408     AAsi    G    A        0      0        2 
   4  chr4_61147408     AKia    G    A        0      0        2 
   4  chr4_61147408     AOna    G    A      0.5      1        2 
   4  chr4_61147408     ASom    G    A        0      0        2 
   4  chr4_61147408     HCab    G    A        0      0        2 
   4  chr4_61147408     HPrz    G    A        0      0        2 
   4  chr4_61147408     ZBoe    G    A        0      0        2 
   4  chr4_61147408     ZGre    G    A        0      0        2 
   4  chr4_61147408     ZHar    G    A        0      0        2 
   4  chr4_61147408   Sample    G    A        0      0        2 
   4  chr4_61148507     AAsi    T    C        0      0        2 
   4  chr4_61148507     AKia    T    C        0      0        2 
   4  chr4_61148507     AOna    T    C      0.5      1        2 
   4  chr4_61148507     ASom    T    C        0      0        2 
   4  chr4_61148507     HCab    T    C        0      0        2 
   4  chr4_61148507     HPrz    T    C        0      0        2 
   4  chr4_61148507     ZBoe    T    C        0      0        2 
   4  chr4_61148507     ZGre    T    C        0      0        2 
   4  chr4_61148507     ZHar    T    C        0      0        2 
   4  chr4_61148507   Sample    T    C        0      0        2 
   4  chr4_61151798     AAsi    T    C        0      0        2 
   4  chr4_61151798     AKia    T    C        0      0        2 
   4  chr4_61151798     AOna    T    C        0      0        2 
   4  chr4_61151798     ASom    T    C        0      0        2 
   4  chr4_61151798     HCab    T    C        1      2        2 
   4  chr4_61151798     HPrz    T    C        1      2        2 
   4  chr4_61151798     ZBoe    T    C        0      0        2 
   4  chr4_61151798     ZGre    T    C        0      0        2 
   4  chr4_61151798     ZHar    T    C        0      0        2 
   4  chr4_61151798   Sample    T    C        0      0        2 
   4  chr4_61158452     AAsi    A    G        1      2        2 
   4  chr4_61158452     AKia    A    G        0      0        2 
   4  chr4_61158452     AOna    A    G        0      0        2 
   4  chr4_61158452     ASom    A    G        1      2        2 
   4  chr4_61158452     HCab    A    G        0      0        2 
   4  chr4_61158452     HPrz    A    G        0      0        2 
   4  chr4_61158452     ZBoe    A    G        0      0        2 
   4  chr4_61158452     ZGre    A    G        0      0        2 
   4  chr4_61158452     ZHar    A    G        0      0        2 
   4  chr4_61158452   Sample    A    G        1      2        2 
   4  chr4_61158503     AAsi    G    C        0      0        2 
   4  chr4_61158503     AKia    G    C        0      0        2 
   4  chr4_61158503     AOna    G    C        0      0        2 
   4  chr4_61158503     ASom    G    C        0      0        2 
   4  chr4_61158503     HCab    G    C        1      2        2 
   4  chr4_61158503     HPrz    G    C        1      2        2 
   4  chr4_61158503     ZBoe    G    C        0      0        2 
   4  chr4_61158503     ZGre    G    C        0      0        2 
   4  chr4_61158503     ZHar    G    C        0      0        2 
   4  chr4_61158503   Sample    G    C        0      0        2 
   4  chr4_61158668     AAsi    T    G        0      0        2 
   4  chr4_61158668     AKia    T    G        0      0        2 
   4  chr4_61158668     AOna    T    G        0      0        2 
   4  chr4_61158668     ASom    T    G        0      0        2 
   4  chr4_61158668     HCab    T    G        1      2        2 
   4  chr4_61158668     HPrz    T    G        1      2        2 
   4  chr4_61158668     ZBoe    T    G        0      0        2 
   4  chr4_61158668     ZGre    T    G        0      0        2 
   4  chr4_61158668     ZHar    T    G        0      0        2 
   4  chr4_61158668   Sample    T    G        0      0        2 
   4  chr4_61163161     AAsi    T    C        0      0        2 
   4  chr4_61163161     AKia    T    C        0      0        2 
   4  chr4_61163161     AOna    T    C        0      0        2 
   4  chr4_61163161     ASom    T    C        0      0        2 
   4  chr4_61163161     HCab    T    C        1      2        2 
   4  chr4_61163161     HPrz    T    C        1      2        2 
   4  chr4_61163161     ZBoe    T    C        0      0        2 
   4  chr4_61163161     ZGre    T    C        0      0        2 
   4  chr4_61163161     ZHar    T    C        0      0        2 
   4  chr4_61163161   Sample    T    C        0      0        2 
   4  chr4_61166762     AAsi    T    G        0      0        2 
   4  chr4_61166762     AKia    T    G        0      0        2 
   4  chr4_61166762     AOna    T    G      0.5      1        2 
   4  chr4_61166762     ASom    T    G        0      0        2 
   4  chr4_61166762     HCab    T    G        0      0        2 
   4  chr4_61166762     HPrz    T    G        0      0        2 
   4  chr4_61166762     ZBoe    T    G        0      0        2 
   4  chr4_61166762     ZGre    T    G        0      0        2 
   4  chr4_61166762     ZHar    T    G        0      0        2 
   4  chr4_61166762   Sample    T    G        0      0        2 
   4  chr4_61173241     AAsi    A    G        0      0        2 
   4  chr4_61173241     AKia    A    G        0      0        2 
   4  chr4_61173241     AOna    A    G        0      0        2 
   4  chr4_61173241     ASom    A    G      0.5      1        2 
   4  chr4_61173241     HCab    A    G        0      0        2 
   4  chr4_61173241     HPrz    A    G        0      0        2 
   4  chr4_61173241     ZBoe    A    G        0      0        2 
   4  chr4_61173241     ZGre    A    G        0      0        2 
   4  chr4_61173241     ZHar    A    G        0      0        2 
   4  chr4_61173241   Sample    A    G        0      0        2 
   4  chr4_61173762     AAsi    C    T      0.5      1        2 
   4  chr4_61173762     AKia    C    T        0      0        2 
   4  chr4_61173762     AOna    C    T        0      0        2 
   4  chr4_61173762     ASom    C    T        0      0        2 
   4  chr4_61173762     HCab    C    T        0      0        2 
   4  chr4_61173762     HPrz    C    T        0      0        2 
   4  chr4_61173762     ZBoe    C    T        0      0        2 
   4  chr4_61173762     ZGre    C    T        0      0        2 
   4  chr4_61173762     ZHar    C    T        0      0        2 
   4  chr4_61173762   Sample    C    T        1      2        2 
   4  chr4_61174593     AAsi    C    T        0      0        2 
   4  chr4_61174593     AKia    C    T        1      2        2 
   4  chr4_61174593     AOna    C    T      0.5      1        2 
   4  chr4_61174593     ASom    C    T        0      0        2 
   4  chr4_61174593     HCab    C    T        1      2        2 
   4  chr4_61174593     HPrz    C    T        1      2        2 
   4  chr4_61174593     ZBoe    C    T        0      0        2 
   4  chr4_61174593     ZGre    C    T        0      0        2 
   4  chr4_61174593     ZHar    C    T        0      0        2 
   4  chr4_61174593   Sample    C    T        0      0        2 
   4  chr4_61177227     AAsi    C    A        0      0        2 
   4  chr4_61177227     AKia    C    A        0      0        2 
   4  chr4_61177227     AOna    C    A        1      2        2 
   4  chr4_61177227     ASom    C    A        0      0        2 
   4  chr4_61177227     HCab    C    A        0      0        2 
   4  chr4_61177227     HPrz    C    A        0      0        2 
   4  chr4_61177227     ZBoe    C    A        0      0        2 
   4  chr4_61177227     ZGre    C    A        0      0        2 
   4  chr4_61177227     ZHar    C    A        0      0        2 
   4  chr4_61177227   Sample    C    A        0      0        2 
   4  chr4_61178363     AAsi    A    G        0      0        2 
   4  chr4_61178363     AKia    A    G        0      0        2 
   4  chr4_61178363     AOna    A    G        0      0        2 
   4  chr4_61178363     ASom    A    G        0      0        2 
   4  chr4_61178363     HCab    A    G        0      0        2 
   4  chr4_61178363     HPrz    A    G      0.5      1        2 
   4  chr4_61178363     ZBoe    A    G        0      0        2 
   4  chr4_61178363     ZGre    A    G        0      0        2 
   4  chr4_61178363     ZHar    A    G        0      0        2 
   4  chr4_61178363   Sample    A    G        0      0        2 
   4  chr4_61179943     AAsi    A    G        0      0        2 
   4  chr4_61179943     AKia    A    G        0      0        2 
   4  chr4_61179943     AOna    A    G        0      0        2 
   4  chr4_61179943     ASom    A    G        0      0        2 
   4  chr4_61179943     HCab    A    G        1      2        2 
   4  chr4_61179943     HPrz    A    G        1      2        2 
   4  chr4_61179943     ZBoe    A    G        0      0        2 
   4  chr4_61179943     ZGre    A    G        0      0        2 
   4  chr4_61179943     ZHar    A    G        0      0        2 
   4  chr4_61179943   Sample    A    G        0      0        2 
   4  chr4_61183049     AAsi    T    A        0      0        2 
   4  chr4_61183049     AKia    T    A        0      0        2 
   4  chr4_61183049     AOna    T    A        0      0        2 
   4  chr4_61183049     ASom    T    A        0      0        2 
   4  chr4_61183049     HCab    T    A        0      0        2 
   4  chr4_61183049     HPrz    T    A        0      0        2 
   4  chr4_61183049     ZBoe    T    A        0      0        2 
   4  chr4_61183049     ZGre    T    A      0.5      1        2 
   4  chr4_61183049     ZHar    T    A        0      0        2 
   4  chr4_61183049   Sample    T    A        0      0        2 
   4  chr4_61183160     AAsi    A    C        1      2        2 
   4  chr4_61183160     AKia    A    C        0      0        2 
   4  chr4_61183160     AOna    A    C        0      0        2 
   4  chr4_61183160     ASom    A    C        1      2        2 
   4  chr4_61183160     HCab    A    C        0      0        2 
   4  chr4_61183160     HPrz    A    C        0      0        2 
   4  chr4_61183160     ZBoe    A    C        0      0        2 
   4  chr4_61183160     ZGre    A    C        0      0        2 
   4  chr4_61183160     ZHar    A    C        0      0        2 
   4  chr4_61183160   Sample    A    C        1      2        2 
   4  chr4_61183178     AAsi    C    G        0      0        2 
   4  chr4_61183178     AKia    C    G        0      0        2 
   4  chr4_61183178     AOna    C    G        0      0        2 
   4  chr4_61183178     ASom    C    G      0.5      1        2 
   4  chr4_61183178     HCab    C    G        0      0        2 
   4  chr4_61183178     HPrz    C    G        0      0        2 
   4  chr4_61183178     ZBoe    C    G        0      0        2 
   4  chr4_61183178     ZGre    C    G        0      0        2 
   4  chr4_61183178     ZHar    C    G        0      0        2 
   4  chr4_61183178   Sample    C    G        0      0        2 
   4  chr4_61184114     AAsi    G    C        0      0        2 
   4  chr4_61184114     AKia    G    C        0      0        2 
   4  chr4_61184114     AOna    G    C        0      0        2 
   4  chr4_61184114     ASom    G    C        0      0        2 
   4  chr4_61184114     HCab    G    C        0      0        2 
   4  chr4_61184114     HPrz    G    C        0      0        2 
   4  chr4_61184114     ZBoe    G    C        0      0        2 
   4  chr4_61184114     ZGre    G    C        0      0        2 
   4  chr4_61184114     ZHar    G    C      0.5      1        2 
   4  chr4_61184114   Sample    G    C        0      0        2 
   4  chr4_61188121     AAsi    A    G      0.5      1        2 
   4  chr4_61188121     AKia    A    G        0      0        2 
   4  chr4_61188121     AOna    A    G        0      0        2 
   4  chr4_61188121     ASom    A    G      0.5      1        2 
   4  chr4_61188121     HCab    A    G        0      0        2 
   4  chr4_61188121     HPrz    A    G        0      0        2 
   4  chr4_61188121     ZBoe    A    G        0      0        2 
   4  chr4_61188121     ZGre    A    G        0      0        2 
   4  chr4_61188121     ZHar    A    G        0      0        2 
   4  chr4_61188121   Sample    A    G        0      0        2 
   4  chr4_61192507     AAsi    G    A        0      0        2 
   4  chr4_61192507     AKia    G    A        1      2        2 
   4  chr4_61192507     AOna    G    A        0      0        2 
   4  chr4_61192507     ASom    G    A        0      0        2 
   4  chr4_61192507     HCab    G    A        0      0        2 
   4  chr4_61192507     HPrz    G    A        0      0        2 
   4  chr4_61192507     ZBoe    G    A        0      0        2 
   4  chr4_61192507     ZGre    G    A        0      0        2 
   4  chr4_61192507     ZHar    G    A        0      0        2 
   4  chr4_61192507   Sample    G    A        0      0        2 
   4  chr4_61193421     AAsi    T    G        0      0        2 
   4  chr4_61193421     AKia    T    G        0      0        2 
   4  chr4_61193421     AOna    T    G      0.5      1        2 
   4  chr4_61193421     ASom    T    G        0      0        2 
   4  chr4_61193421     HCab    T    G        0      0        2 
   4  chr4_61193421     HPrz    T    G        0      0        2 
   4  chr4_61193421     ZBoe    T    G        0      0        2 
   4  chr4_61193421     ZGre    T    G        0      0        2 
   4  chr4_61193421     ZHar    T    G        0      0        2 
   4  chr4_61193421   Sample    T    G        0      0        2 
   4  chr4_61195012     AAsi    A    G        0      0        2 
   4  chr4_61195012     AKia    A    G        0      0        2 
   4  chr4_61195012     AOna    A    G        0      0        2 
   4  chr4_61195012     ASom    A    G        0      0        2 
   4  chr4_61195012     HCab    A    G        1      2        2 
   4  chr4_61195012     HPrz    A    G        1      2        2 
   4  chr4_61195012     ZBoe    A    G        0      0        2 
   4  chr4_61195012     ZGre    A    G        0      0        2 
   4  chr4_61195012     ZHar    A    G        0      0        2 
   4  chr4_61195012   Sample    A    G        0      0        2 
   4  chr4_61197109     AAsi    G    A        1      2        2 
   4  chr4_61197109     AKia    G    A        0      0        2 
   4  chr4_61197109     AOna    G    A        0      0        2 
   4  chr4_61197109     ASom    G    A        1      2        2 
   4  chr4_61197109     HCab    G    A        0      0        2 
   4  chr4_61197109     HPrz    G    A        0      0        2 
   4  chr4_61197109     ZBoe    G    A        0      0        2 
   4  chr4_61197109     ZGre    G    A        0      0        2 
   4  chr4_61197109     ZHar    G    A        0      0        2 
   4  chr4_61197109   Sample    G    A        1      2        2 
   4  chr4_61200807     AAsi    T    C        0      0        2 
   4  chr4_61200807     AKia    T    C        0      0        2 
   4  chr4_61200807     AOna    T    C        0      0        2 
   4  chr4_61200807     ASom    T    C        0      0        2 
   4  chr4_61200807     HCab    T    C        0      0        2 
   4  chr4_61200807     HPrz    T    C        0      0        2 
   4  chr4_61200807     ZBoe    T    C      0.5      1        2 
   4  chr4_61200807     ZGre    T    C        0      0        2 
   4  chr4_61200807     ZHar    T    C        0      0        2 
   4  chr4_61200807   Sample    T    C        0      0        2 
   4  chr4_61202132     AAsi    G    C        0      0        2 
   4  chr4_61202132     AKia    G    C        0      0        2 
   4  chr4_61202132     AOna    G    C        0      0        2 
   4  chr4_61202132     ASom    G    C        0      0        2 
   4  chr4_61202132     HCab    G    C        1      2        2 
   4  chr4_61202132     HPrz    G    C        1      2        2 
   4  chr4_61202132     ZBoe    G    C        0      0        2 
   4  chr4_61202132     ZGre    G    C        0      0        2 
   4  chr4_61202132     ZHar    G    C        0      0        2 
   4  chr4_61202132   Sample    G    C        0      0        2 
   4  chr4_61204474     AAsi    A    G      0.5      1        2 
   4  chr4_61204474     AKia    A    G        0      0        2 
   4  chr4_61204474     AOna    A    G        0      0        2 
   4  chr4_61204474     ASom    A    G        0      0        2 
   4  chr4_61204474     HCab    A    G        0      0        2 
   4  chr4_61204474     HPrz    A    G        0      0        2 
   4  chr4_61204474     ZBoe    A    G        0      0        2 
   4  chr4_61204474     ZGre    A    G        0      0        2 
   4  chr4_61204474     ZHar    A    G        0      0        2 
   4  chr4_61204474   Sample    A    G        0      0        2 
   4  chr4_61204786     AAsi    A    G        0      0        2 
   4  chr4_61204786     AKia    A    G        1      2        2 
   4  chr4_61204786     AOna    A    G        1      2        2 
   4  chr4_61204786     ASom    A    G        0      0        2 
   4  chr4_61204786     HCab    A    G        0      0        2 
   4  chr4_61204786     HPrz    A    G        0      0        2 
   4  chr4_61204786     ZBoe    A    G        0      0        2 
   4  chr4_61204786     ZGre    A    G        0      0        2 
   4  chr4_61204786     ZHar    A    G        0      0        2 
   4  chr4_61204786   Sample    A    G        0      0        2 
   4  chr4_61209867     AAsi    G    A        0      0        2 
   4  chr4_61209867     AKia    G    A        0      0        2 
   4  chr4_61209867     AOna    G    A        0      0        2 
   4  chr4_61209867     ASom    G    A        0      0        2 
   4  chr4_61209867     HCab    G    A        0      0        2 
   4  chr4_61209867     HPrz    G    A        0      0        2 
   4  chr4_61209867     ZBoe    G    A        1      2        2 
   4  chr4_61209867     ZGre    G    A        1      2        2 
   4  chr4_61209867     ZHar    G    A        1      2        2 
   4  chr4_61209867   Sample    G    A        0      0        2 
   4  chr4_61215688     AAsi    C    A        0      0        2 
   4  chr4_61215688     AKia    C    A        0      0        2 
   4  chr4_61215688     AOna    C    A        0      0        2 
   4  chr4_61215688     ASom    C    A        0      0        2 
   4  chr4_61215688     HCab    C    A        0      0        2 
   4  chr4_61215688     HPrz    C    A        0      0        2 
   4  chr4_61215688     ZBoe    C    A        0      0        2 
   4  chr4_61215688     ZGre    C    A        1      2        2 
   4  chr4_61215688     ZHar    C    A        0      0        2 
   4  chr4_61215688   Sample    C    A        0      0        2 
   4  chr4_61217943     AAsi    T    C        0      0        2 
   4  chr4_61217943     AKia    T    C      0.5      1        2 
   4  chr4_61217943     AOna    T    C      0.5      1        2 
   4  chr4_61217943     ASom    T    C        0      0        2 
   4  chr4_61217943     HCab    T    C        0      0        2 
   4  chr4_61217943     HPrz    T    C        0      0        2 
   4  chr4_61217943     ZBoe    T    C        0      0        2 
   4  chr4_61217943     ZGre    T    C        0      0        2 
   4  chr4_61217943     ZHar    T    C        0      0        2 
   4  chr4_61217943   Sample    T    C        0      0        2 
   4  chr4_61218016     AAsi    T    C        0      0        2 
   4  chr4_61218016     AKia    T    C        0      0        2 
   4  chr4_61218016     AOna    T    C        0      0        2 
   4  chr4_61218016     ASom    T    C        0      0        2 
   4  chr4_61218016     HCab    T    C        0      0        2 
   4  chr4_61218016     HPrz    T    C        0      0        2 
   4  chr4_61218016     ZBoe    T    C        1      2        2 
   4  chr4_61218016     ZGre    T    C        1      2        2 
   4  chr4_61218016     ZHar    T    C        1      2        2 
   4  chr4_61218016   Sample    T    C        0      0        2 
   4  chr4_61221763     AAsi    A    G        1      2        2 
   4  chr4_61221763     AKia    A    G        0      0        2 
   4  chr4_61221763     AOna    A    G        0      0        2 
   4  chr4_61221763     ASom    A    G        1      2        2 
   4  chr4_61221763     HCab    A    G        0      0        2 
   4  chr4_61221763     HPrz    A    G        0      0        2 
   4  chr4_61221763     ZBoe    A    G        0      0        2 
   4  chr4_61221763     ZGre    A    G        0      0        2 
   4  chr4_61221763     ZHar    A    G        0      0        2 
   4  chr4_61221763   Sample    A    G        1      2        2 
   4  chr4_61228005     AAsi    G    C        0      0        2 
   4  chr4_61228005     AKia    G    C        0      0        2 
   4  chr4_61228005     AOna    G    C        0      0        2 
   4  chr4_61228005     ASom    G    C        0      0        2 
   4  chr4_61228005     HCab    G    C        1      2        2 
   4  chr4_61228005     HPrz    G    C        1      2        2 
   4  chr4_61228005     ZBoe    G    C        0      0        2 
   4  chr4_61228005     ZGre    G    C        0      0        2 
   4  chr4_61228005     ZHar    G    C        0      0        2 
   4  chr4_61228005   Sample    G    C        0      0        2 
   4  chr4_61228696     AAsi    T    C        0      0        2 
   4  chr4_61228696     AKia    T    C        1      2        2 
   4  chr4_61228696     AOna    T    C        0      0        2 
   4  chr4_61228696     ASom    T    C        0      0        2 
   4  chr4_61228696     HCab    T    C        0      0        2 
   4  chr4_61228696     HPrz    T    C        0      0        2 
   4  chr4_61228696     ZBoe    T    C        0      0        2 
   4  chr4_61228696     ZGre    T    C        0      0        2 
   4  chr4_61228696     ZHar    T    C        0      0        2 
   4  chr4_61228696   Sample    T    C        0      0        2 
   4  chr4_61228701     AAsi    A    G        0      0        2 
   4  chr4_61228701     AKia    A    G        1      2        2 
   4  chr4_61228701     AOna    A    G        1      2        2 
   4  chr4_61228701     ASom    A    G        0      0        2 
   4  chr4_61228701     HCab    A    G        0      0        2 
   4  chr4_61228701     HPrz    A    G        0      0        2 
   4  chr4_61228701     ZBoe    A    G        0      0        2 
   4  chr4_61228701     ZGre    A    G      0.5      1        2 
   4  chr4_61228701     ZHar    A    G        0      0        2 
   4  chr4_61228701   Sample    A    G        0      0        2 
   4  chr4_61231073     AAsi    C    T        1      2        2 
   4  chr4_61231073     AKia    C    T        1      2        2 
   4  chr4_61231073     AOna    C    T        1      2        2 
   4  chr4_61231073     ASom    C    T        1      2        2 
   4  chr4_61231073     HCab    C    T        0      0        2 
   4  chr4_61231073     HPrz    C    T        0      0        2 
   4  chr4_61231073     ZBoe    C    T        0      0        2 
   4  chr4_61231073     ZGre    C    T        0      0        2 
   4  chr4_61231073     ZHar    C    T        0      0        2 
   4  chr4_61231073   Sample    C    T        1      2        2 
   4  chr4_61235224     AAsi    A    G        0      0        2 
   4  chr4_61235224     AKia    A    G        0      0        2 
   4  chr4_61235224     AOna    A    G        0      0        2 
   4  chr4_61235224     ASom    A    G        0      0        2 
   4  chr4_61235224     HCab    A    G        0      0        2 
   4  chr4_61235224     HPrz    A    G        0      0        2 
   4  chr4_61235224     ZBoe    A    G        0      0        2 
   4  chr4_61235224     ZGre    A    G        0      0        2 
   4  chr4_61235224     ZHar    A    G        1      2        2 
   4  chr4_61235224   Sample    A    G        0      0        2 
   4  chr4_61248999     AAsi    T    C        0      0        2 
   4  chr4_61248999     AKia    T    C        0      0        2 
   4  chr4_61248999     AOna    T    C        0      0        2 
   4  chr4_61248999     ASom    T    C        0      0        2 
   4  chr4_61248999     HCab    T    C        0      0        2 
   4  chr4_61248999     HPrz    T    C      0.5      1        2 
   4  chr4_61248999     ZBoe    T    C        0      0        2 
   4  chr4_61248999     ZGre    T    C        0      0        2 
   4  chr4_61248999     ZHar    T    C        0      0        2 
   4  chr4_61248999   Sample    T    C        0      0        2 
   4  chr4_61250324     AAsi    C    G        0      0        2 
   4  chr4_61250324     AKia    C    G        0      0        2 
   4  chr4_61250324     AOna    C    G        0      0        2 
   4  chr4_61250324     ASom    C    G      0.5      1        2 
   4  chr4_61250324     HCab    C    G        0      0        2 
   4  chr4_61250324     HPrz    C    G        0      0        2 
   4  chr4_61250324     ZBoe    C    G        0      0        2 
   4  chr4_61250324     ZGre    C    G        0      0        2 
   4  chr4_61250324     ZHar    C    G        0      0        2 
   4  chr4_61250324   Sample    C    G        0      0        2 
   4  chr4_61255243     AAsi    C    T        0      0        2 
   4  chr4_61255243     AKia    C    T        0      0        2 
   4  chr4_61255243     AOna    C    T        0      0        2 
   4  chr4_61255243     ASom    C    T        0      0        2 
   4  chr4_61255243     HCab    C    T        0      0        2 
   4  chr4_61255243     HPrz    C    T        0      0        2 
   4  chr4_61255243     ZBoe    C    T      0.5      1        2 
   4  chr4_61255243     ZGre    C    T        0      0        2 
   4  chr4_61255243     ZHar    C    T        0      0        2 
   4  chr4_61255243   Sample    C    T        0      0        2 
   4  chr4_61266448     AAsi    C    A        0      0        2 
   4  chr4_61266448     AKia    C    A        0      0        2 
   4  chr4_61266448     AOna    C    A        0      0        2 
   4  chr4_61266448     ASom    C    A        0      0        2 
   4  chr4_61266448     HCab    C    A        1      2        2 
   4  chr4_61266448     HPrz    C    A        1      2        2 
   4  chr4_61266448     ZBoe    C    A        0      0        2 
   4  chr4_61266448     ZGre    C    A        0      0        2 
   4  chr4_61266448     ZHar    C    A        0      0        2 
   4  chr4_61266448   Sample    C    A        0      0        2 
   4  chr4_61267245     AAsi    T    C        0      0        2 
   4  chr4_61267245     AKia    T    C        0      0        2 
   4  chr4_61267245     AOna    T    C      0.5      1        2 
   4  chr4_61267245     ASom    T    C        0      0        2 
   4  chr4_61267245     HCab    T    C        0      0        2 
   4  chr4_61267245     HPrz    T    C        0      0        2 
   4  chr4_61267245     ZBoe    T    C        0      0        2 
   4  chr4_61267245     ZGre    T    C        0      0        2 
   4  chr4_61267245     ZHar    T    C        0      0        2 
   4  chr4_61267245   Sample    T    C        0      0        2 
   4  chr4_61268540     AAsi    C    G        0      0        2 
   4  chr4_61268540     AKia    C    G        0      0        2 
   4  chr4_61268540     AOna    C    G        0      0        2 
   4  chr4_61268540     ASom    C    G        0      0        2 
   4  chr4_61268540     HCab    C    G        0      0        2 
   4  chr4_61268540     HPrz    C    G        0      0        2 
   4  chr4_61268540     ZBoe    C    G        0      0        2 
   4  chr4_61268540     ZGre    C    G        0      0        2 
   4  chr4_61268540     ZHar    C    G        1      2        2 
   4  chr4_61268540   Sample    C    G        0      0        2 
   4  chr4_61270895     AAsi    C    T        0      0        2 
   4  chr4_61270895     AKia    C    T        0      0        2 
   4  chr4_61270895     AOna    C    T        0      0        2 
   4  chr4_61270895     ASom    C    T        0      0        2 
   4  chr4_61270895     HCab    C    T        1      2        2 
   4  chr4_61270895     HPrz    C    T        1      2        2 
   4  chr4_61270895     ZBoe    C    T        0      0        2 
   4  chr4_61270895     ZGre    C    T        0      0        2 
   4  chr4_61270895     ZHar    C    T        0      0        2 
   4  chr4_61270895   Sample    C    T        0      0        2 
   4  chr4_61274249     AAsi    G    A        0      0        2 
   4  chr4_61274249     AKia    G    A        0      0        2 
   4  chr4_61274249     AOna    G    A      0.5      1        2 
   4  chr4_61274249     ASom    G    A        0      0        2 
   4  chr4_61274249     HCab    G    A        0      0        2 
   4  chr4_61274249     HPrz    G    A        0      0        2 
   4  chr4_61274249     ZBoe    G    A        0      0        2 
   4  chr4_61274249     ZGre    G    A        0      0        2 
   4  chr4_61274249     ZHar    G    A        0      0        2 
   4  chr4_61274249   Sample    G    A        0      0        2 
   4  chr4_61278743     AAsi    A    G        0      0        2 
   4  chr4_61278743     AKia    A    G        0      0        2 
   4  chr4_61278743     AOna    A    G        0      0        2 
   4  chr4_61278743     ASom    A    G        0      0        2 
   4  chr4_61278743     HCab    A    G        0      0        2 
   4  chr4_61278743     HPrz    A    G        0      0        2 
   4  chr4_61278743     ZBoe    A    G        0      0        2 
   4  chr4_61278743     ZGre    A    G      0.5      1        2 
   4  chr4_61278743     ZHar    A    G        0      0        2 
   4  chr4_61278743   Sample    A    G        0      0        2 
   4  chr4_61280604     AAsi    C    G        0      0        2 
   4  chr4_61280604     AKia    C    G        0      0        2 
   4  chr4_61280604     AOna    C    G        0      0        2 
   4  chr4_61280604     ASom    C    G        0      0        2 
   4  chr4_61280604     HCab    C    G        0      0        2 
   4  chr4_61280604     HPrz    C    G        0      0        2 
   4  chr4_61280604     ZBoe    C    G        1      2        2 
   4  chr4_61280604     ZGre    C    G        1      2        2 
   4  chr4_61280604     ZHar    C    G        1      2        2 
   4  chr4_61280604   Sample    C    G        0      0        2 
   4  chr4_61299397     AAsi    T    C        0      0        2 
   4  chr4_61299397     AKia    T    C        0      0        2 
   4  chr4_61299397     AOna    T    C        0      0        2 
   4  chr4_61299397     ASom    T    C        0      0        2 
   4  chr4_61299397     HCab    T    C        0      0        2 
   4  chr4_61299397     HPrz    T    C        0      0        2 
   4  chr4_61299397     ZBoe    T    C      0.5      1        2 
   4  chr4_61299397     ZGre    T    C        0      0        2 
   4  chr4_61299397     ZHar    T    C        0      0        2 
   4  chr4_61299397   Sample    T    C        0      0        2 
   4  chr4_61301727     AAsi    C    A        0      0        2 
   4  chr4_61301727     AKia    C    A        0      0        2 
   4  chr4_61301727     AOna    C    A        0      0        2 
   4  chr4_61301727     ASom    C    A        0      0        2 
   4  chr4_61301727     HCab    C    A        0      0        2 
   4  chr4_61301727     HPrz    C    A        0      0        2 
   4  chr4_61301727     ZBoe    C    A        0      0        2 
   4  chr4_61301727     ZGre    C    A        1      2        2 
   4  chr4_61301727     ZHar    C    A        0      0        2 
   4  chr4_61301727   Sample    C    A        0      0        2 
   4  chr4_61306068     AAsi    G    A        0      0        2 
   4  chr4_61306068     AKia    G    A        0      0        2 
   4  chr4_61306068     AOna    G    A        0      0        2 
   4  chr4_61306068     ASom    G    A        0      0        2 
   4  chr4_61306068     HCab    G    A        0      0        2 
   4  chr4_61306068     HPrz    G    A        0      0        2 
   4  chr4_61306068     ZBoe    G    A      0.5      1        2 
   4  chr4_61306068     ZGre    G    A        0      0        2 
   4  chr4_61306068     ZHar    G    A        0      0        2 
   4  chr4_61306068   Sample    G    A        0      0        2 
   4  chr4_61307364     AAsi    T    C        0      0        2 
   4  chr4_61307364     AKia    T    C        0      0        2 
   4  chr4_61307364     AOna    T    C      0.5      1        2 
   4  chr4_61307364     ASom    T    C        0      0        2 
   4  chr4_61307364     HCab    T    C        0      0        2 
   4  chr4_61307364     HPrz    T    C        0      0        2 
   4  chr4_61307364     ZBoe    T    C        0      0        2 
   4  chr4_61307364     ZGre    T    C        0      0        2 
   4  chr4_61307364     ZHar    T    C        0      0        2 
   4  chr4_61307364   Sample    T    C        0      0        2 
   4  chr4_61307547     AAsi    G    A        0      0        2 
   4  chr4_61307547     AKia    G    A        0      0        2 
   4  chr4_61307547     AOna    G    A        0      0        2 
   4  chr4_61307547     ASom    G    A        0      0        2 
   4  chr4_61307547     HCab    G    A        0      0        2 
   4  chr4_61307547     HPrz    G    A        0      0        2 
   4  chr4_61307547     ZBoe    G    A      0.5      1        2 
   4  chr4_61307547     ZGre    G    A        0      0        2 
   4  chr4_61307547     ZHar    G    A        0      0        2 
   4  chr4_61307547   Sample    G    A        0      0        2 
   4  chr4_61311919     AAsi    T    G      0.5      1        2 
   4  chr4_61311919     AKia    T    G        0      0        2 
   4  chr4_61311919     AOna    T    G        0      0        2 
   4  chr4_61311919     ASom    T    G        0      0        2 
   4  chr4_61311919     HCab    T    G        0      0        2 
   4  chr4_61311919     HPrz    T    G        0      0        2 
   4  chr4_61311919     ZBoe    T    G        0      0        2 
   4  chr4_61311919     ZGre    T    G        0      0        2 
   4  chr4_61311919     ZHar    T    G        0      0        2 
   4  chr4_61311919   Sample    T    G        0      0        2 
   4  chr4_61317056     AAsi    T    C        0      0        2 
   4  chr4_61317056     AKia    T    C        1      2        2 
   4  chr4_61317056     AOna    T    C        0      0        2 
   4  chr4_61317056     ASom    T    C        0      0        2 
   4  chr4_61317056     HCab    T    C        0      0        2 
   4  chr4_61317056     HPrz    T    C        0      0        2 
   4  chr4_61317056     ZBoe    T    C        0      0        2 
   4  chr4_61317056     ZGre    T    C        0      0        2 
   4  chr4_61317056     ZHar    T    C        0      0        2 
   4  chr4_61317056   Sample    T    C        0      0        2 
   4  chr4_61321296     AAsi    A    G      0.5      1        2 
   4  chr4_61321296     AKia    A    G        0      0        2 
   4  chr4_61321296     AOna    A    G        0      0        2 
   4  chr4_61321296     ASom    A    G        0      0        2 
   4  chr4_61321296     HCab    A    G        0      0        2 
   4  chr4_61321296     HPrz    A    G        0      0        2 
   4  chr4_61321296     ZBoe    A    G        0      0        2 
   4  chr4_61321296     ZGre    A    G        0      0        2 
   4  chr4_61321296     ZHar    A    G        0      0        2 
   4  chr4_61321296   Sample    A    G        0      0        2 
   4  chr4_61321302     AAsi    T    C        0      0        2 
   4  chr4_61321302     AKia    T    C      0.5      1        2 
   4  chr4_61321302     AOna    T    C        0      0        2 
   4  chr4_61321302     ASom    T    C        0      0        2 
   4  chr4_61321302     HCab    T    C        0      0        2 
   4  chr4_61321302     HPrz    T    C        0      0        2 
   4  chr4_61321302     ZBoe    T    C        0      0        2 
   4  chr4_61321302     ZGre    T    C        0      0        2 
   4  chr4_61321302     ZHar    T    C        0      0        2 
   4  chr4_61321302   Sample    T    C        0      0        2 
   4  chr4_61329099     AAsi    G    A        1      2        2 
   4  chr4_61329099     AKia    G    A        0      0        2 
   4  chr4_61329099     AOna    G    A        0      0        2 
   4  chr4_61329099     ASom    G    A        1      2        2 
   4  chr4_61329099     HCab    G    A        0      0        2 
   4  chr4_61329099     HPrz    G    A        0      0        2 
   4  chr4_61329099     ZBoe    G    A        0      0        2 
   4  chr4_61329099     ZGre    G    A        0      0        2 
   4  chr4_61329099     ZHar    G    A        0      0        2 
   4  chr4_61329099   Sample    G    A        1      2        2 
   4  chr4_61329277     AAsi    C    A        0      0        2 
   4  chr4_61329277     AKia    C    A        0      0        2 
   4  chr4_61329277     AOna    C    A        0      0        2 
   4  chr4_61329277     ASom    C    A        0      0        2 
   4  chr4_61329277     HCab    C    A        1      2        2 
   4  chr4_61329277     HPrz    C    A        1      2        2 
   4  chr4_61329277     ZBoe    C    A        0      0        2 
   4  chr4_61329277     ZGre    C    A        0      0        2 
   4  chr4_61329277     ZHar    C    A        0      0        2 
   4  chr4_61329277   Sample    C    A        0      0        2 
   4  chr4_61337759     AAsi    T    C        1      2        2 
   4  chr4_61337759     AKia    T    C        0      0        2 
   4  chr4_61337759     AOna    T    C      0.5      1        2 
   4  chr4_61337759     ASom    T    C        1      2        2 
   4  chr4_61337759     HCab    T    C        0      0        2 
   4  chr4_61337759     HPrz    T    C        0      0        2 
   4  chr4_61337759     ZBoe    T    C        0      0        2 
   4  chr4_61337759     ZGre    T    C        0      0        2 
   4  chr4_61337759     ZHar    T    C        0      0        2 
   4  chr4_61337759   Sample    T    C        1      2        2 
   4  chr4_61338726     AAsi    G    T        0      0        2 
   4  chr4_61338726     AKia    G    T        0      0        2 
   4  chr4_61338726     AOna    G    T        0      0        2 
   4  chr4_61338726     ASom    G    T        0      0        2 
   4  chr4_61338726     HCab    G    T        0      0        2 
   4  chr4_61338726     HPrz    G    T        0      0        2 
   4  chr4_61338726     ZBoe    G    T        0      0        2 
   4  chr4_61338726     ZGre    G    T        0      0        2 
   4  chr4_61338726     ZHar    G    T        1      2        2 
   4  chr4_61338726   Sample    G    T        0      0        2 
   4  chr4_61341458     AAsi    A    G      0.5      1        2 
   4  chr4_61341458     AKia    A    G        0      0        2 
   4  chr4_61341458     AOna    A    G        0      0        2 
   4  chr4_61341458     ASom    A    G        0      0        2 
   4  chr4_61341458     HCab    A    G        0      0        2 
   4  chr4_61341458     HPrz    A    G        0      0        2 
   4  chr4_61341458     ZBoe    A    G        0      0        2 
   4  chr4_61341458     ZGre    A    G        0      0        2 
   4  chr4_61341458     ZHar    A    G        0      0        2 
   4  chr4_61341458   Sample    A    G        0      0        2 
   4  chr4_61342694     AAsi    T    C        0      0        2 
   4  chr4_61342694     AKia    T    C        0      0        2 
   4  chr4_61342694     AOna    T    C        0      0        2 
   4  chr4_61342694     ASom    T    C        0      0        2 
   4  chr4_61342694     HCab    T    C      0.5      1        2 
   4  chr4_61342694     HPrz    T    C        0      0        2 
   4  chr4_61342694     ZBoe    T    C        0      0        2 
   4  chr4_61342694     ZGre    T    C        0      0        2 
   4  chr4_61342694     ZHar    T    C        0      0        2 
   4  chr4_61342694   Sample    T    C        0      0        2 
   4  chr4_61344781     AAsi    G    C        0      0        2 
   4  chr4_61344781     AKia    G    C        0      0        2 
   4  chr4_61344781     AOna    G    C        0      0        2 
   4  chr4_61344781     ASom    G    C        0      0        2 
   4  chr4_61344781     HCab    G    C      0.5      1        2 
   4  chr4_61344781     HPrz    G    C        0      0        2 
   4  chr4_61344781     ZBoe    G    C        0      0        2 
   4  chr4_61344781     ZGre    G    C        0      0        2 
   4  chr4_61344781     ZHar    G    C        0      0        2 
   4  chr4_61344781   Sample    G    C        0      0        2 
   4  chr4_61345859     AAsi    C    G        0      0        2 
   4  chr4_61345859     AKia    C    G        0      0        2 
   4  chr4_61345859     AOna    C    G        0      0        2 
   4  chr4_61345859     ASom    C    G        0      0        2 
   4  chr4_61345859     HCab    C    G      0.5      1        2 
   4  chr4_61345859     HPrz    C    G        0      0        2 
   4  chr4_61345859     ZBoe    C    G        0      0        2 
   4  chr4_61345859     ZGre    C    G        0      0        2 
   4  chr4_61345859     ZHar    C    G        0      0        2 
   4  chr4_61345859   Sample    C    G        0      0        2 
   4  chr4_61348524     AAsi    T    C        0      0        2 
   4  chr4_61348524     AKia    T    C        0      0        2 
   4  chr4_61348524     AOna    T    C        0      0        2 
   4  chr4_61348524     ASom    T    C        0      0        2 
   4  chr4_61348524     HCab    T    C        0      0        2 
   4  chr4_61348524     HPrz    T    C        0      0        2 
   4  chr4_61348524     ZBoe    T    C        1      2        2 
   4  chr4_61348524     ZGre    T    C        0      0        2 
   4  chr4_61348524     ZHar    T    C        0      0        2 
   4  chr4_61348524   Sample    T    C        0      0        2 
   4  chr4_61348825     AAsi    T    C        0      0        2 
   4  chr4_61348825     AKia    T    C        0      0        2 
   4  chr4_61348825     AOna    T    C        0      0        2 
   4  chr4_61348825     ASom    T    C        0      0        2 
   4  chr4_61348825     HCab    T    C        1      2        2 
   4  chr4_61348825     HPrz    T    C        1      2        2 
   4  chr4_61348825     ZBoe    T    C        0      0        2 
   4  chr4_61348825     ZGre    T    C        0      0        2 
   4  chr4_61348825     ZHar    T    C        1      2        2 
   4  chr4_61348825   Sample    T    C        0      0        2 
   4  chr4_61355691     AAsi    C    G        0      0        2 
   4  chr4_61355691     AKia    C    G        0      0        2 
   4  chr4_61355691     AOna    C    G        0      0        2 
   4  chr4_61355691     ASom    C    G        0      0        2 
   4  chr4_61355691     HCab    C    G        1      2        2 
   4  chr4_61355691     HPrz    C    G        1      2        2 
   4  chr4_61355691     ZBoe    C    G        0      0        2 
   4  chr4_61355691     ZGre    C    G        0      0        2 
   4  chr4_61355691     ZHar    C    G        0      0        2 
   4  chr4_61355691   Sample    C    G        0      0        2 
   4  chr4_61356348     AAsi    C    G        0      0        2 
   4  chr4_61356348     AKia    C    G        0      0        2 
   4  chr4_61356348     AOna    C    G        0      0        2 
   4  chr4_61356348     ASom    C    G        0      0        2 
   4  chr4_61356348     HCab    C    G        0      0        2 
   4  chr4_61356348     HPrz    C    G        0      0        2 
   4  chr4_61356348     ZBoe    C    G        0      0        2 
   4  chr4_61356348     ZGre    C    G        0      0        2 
   4  chr4_61356348     ZHar    C    G        1      2        2 
   4  chr4_61356348   Sample    C    G        0      0        2 
   4  chr4_61357766     AAsi    A    G        0      0        2 
   4  chr4_61357766     AKia    A    G        0      0        2 
   4  chr4_61357766     AOna    A    G      0.5      1        2 
   4  chr4_61357766     ASom    A    G        0      0        2 
   4  chr4_61357766     HCab    A    G        0      0        2 
   4  chr4_61357766     HPrz    A    G        0      0        2 
   4  chr4_61357766     ZBoe    A    G        0      0        2 
   4  chr4_61357766     ZGre    A    G        0      0        2 
   4  chr4_61357766     ZHar    A    G        0      0        2 
   4  chr4_61357766   Sample    A    G        0      0        2 
   4  chr4_61359979     AAsi    T    C      0.5      1        2 
   4  chr4_61359979     AKia    T    C        0      0        2 
   4  chr4_61359979     AOna    T    C        0      0        2 
   4  chr4_61359979     ASom    T    C        1      2        2 
   4  chr4_61359979     HCab    T    C        0      0        2 
   4  chr4_61359979     HPrz    T    C        0      0        2 
   4  chr4_61359979     ZBoe    T    C        0      0        2 
   4  chr4_61359979     ZGre    T    C        0      0        2 
   4  chr4_61359979     ZHar    T    C        0      0        2 
   4  chr4_61359979   Sample    T    C        1      2        2 
   4  chr4_61361491     AAsi    C    T        0      0        2 
   4  chr4_61361491     AKia    C    T        0      0        2 
   4  chr4_61361491     AOna    C    T        0      0        2 
   4  chr4_61361491     ASom    C    T        0      0        2 
   4  chr4_61361491     HCab    C    T      0.5      1        2 
   4  chr4_61361491     HPrz    C    T        0      0        2 
   4  chr4_61361491     ZBoe    C    T        0      0        2 
   4  chr4_61361491     ZGre    C    T        0      0        2 
   4  chr4_61361491     ZHar    C    T        0      0        2 
   4  chr4_61361491   Sample    C    T        0      0        2 
   4  chr4_61361714     AAsi    G    C        0      0        2 
   4  chr4_61361714     AKia    G    C        0      0        2 
   4  chr4_61361714     AOna    G    C        0      0        2 
   4  chr4_61361714     ASom    G    C        0      0        2 
   4  chr4_61361714     HCab    G    C      0.5      1        2 
   4  chr4_61361714     HPrz    G    C        0      0        2 
   4  chr4_61361714     ZBoe    G    C        0      0        2 
   4  chr4_61361714     ZGre    G    C        0      0        2 
   4  chr4_61361714     ZHar    G    C        0      0        2 
   4  chr4_61361714   Sample    G    C        0      0        2 
   4  chr4_61362308     AAsi    A    G        0      0        2 
   4  chr4_61362308     AKia    A    G        0      0        2 
   4  chr4_61362308     AOna    A    G        0      0        2 
   4  chr4_61362308     ASom    A    G        0      0        2 
   4  chr4_61362308     HCab    A    G        0      0        2 
   4  chr4_61362308     HPrz    A    G        0      0        2 
   4  chr4_61362308     ZBoe    A    G        1      2        2 
   4  chr4_61362308     ZGre    A    G      0.5      1        2 
   4  chr4_61362308     ZHar    A    G        0      0        2 
   4  chr4_61362308   Sample    A    G        0      0        2 
   4  chr4_61362481     AAsi    C    A        0      0        2 
   4  chr4_61362481     AKia    C    A        0      0        2 
   4  chr4_61362481     AOna    C    A        0      0        2 
   4  chr4_61362481     ASom    C    A        0      0        2 
   4  chr4_61362481     HCab    C    A        1      2        2 
   4  chr4_61362481     HPrz    C    A        1      2        2 
   4  chr4_61362481     ZBoe    C    A        0      0        2 
   4  chr4_61362481     ZGre    C    A        0      0        2 
   4  chr4_61362481     ZHar    C    A        0      0        2 
   4  chr4_61362481   Sample    C    A        0      0        2 
   4  chr4_61365513     AAsi    A    C        0      0        2 
   4  chr4_61365513     AKia    A    C        0      0        2 
   4  chr4_61365513     AOna    A    C        0      0        2 
   4  chr4_61365513     ASom    A    C        0      0        2 
   4  chr4_61365513     HCab    A    C        1      2        2 
   4  chr4_61365513     HPrz    A    C        1      2        2 
   4  chr4_61365513     ZBoe    A    C        0      0        2 
   4  chr4_61365513     ZGre    A    C        0      0        2 
   4  chr4_61365513     ZHar    A    C        0      0        2 
   4  chr4_61365513   Sample    A    C        0      0        2 
   4  chr4_61367511     AAsi    T    C        0      0        2 
   4  chr4_61367511     AKia    T    C        0      0        2 
   4  chr4_61367511     AOna    T    C        0      0        2 
   4  chr4_61367511     ASom    T    C        0      0        2 
   4  chr4_61367511     HCab    T    C        1      2        2 
   4  chr4_61367511     HPrz    T    C        1      2        2 
   4  chr4_61367511     ZBoe    T    C        0      0        2 
   4  chr4_61367511     ZGre    T    C        0      0        2 
   4  chr4_61367511     ZHar    T    C        0      0        2 
   4  chr4_61367511   Sample    T    C        0      0        2 
   4  chr4_61368090     AAsi    T    C        0      0        2 
   4  chr4_61368090     AKia    T    C        1      2        2 
   4  chr4_61368090     AOna    T    C        0      0        2 
   4  chr4_61368090     ASom    T    C        0      0        2 
   4  chr4_61368090     HCab    T    C        0      0        2 
   4  chr4_61368090     HPrz    T    C        0      0        2 
   4  chr4_61368090     ZBoe    T    C        0      0        2 
   4  chr4_61368090     ZGre    T    C        0      0        2 
   4  chr4_61368090     ZHar    T    C        0      0        2 
   4  chr4_61368090   Sample    T    C        0      0        2 
   4  chr4_61368620     AAsi    T    G      0.5      1        2 
   4  chr4_61368620     AKia    T    G        0      0        2 
   4  chr4_61368620     AOna    T    G        0      0        2 
   4  chr4_61368620     ASom    T    G        0      0        2 
   4  chr4_61368620     HCab    T    G        0      0        2 
   4  chr4_61368620     HPrz    T    G        0      0        2 
   4  chr4_61368620     ZBoe    T    G        0      0        2 
   4  chr4_61368620     ZGre    T    G        0      0        2 
   4  chr4_61368620     ZHar    T    G        0      0        2 
   4  chr4_61368620   Sample    T    G        0      0        2 
   4  chr4_61371147     AAsi    T    C        0      0        2 
   4  chr4_61371147     AKia    T    C        0      0        2 
   4  chr4_61371147     AOna    T    C        0      0        2 
   4  chr4_61371147     ASom    T    C        0      0        2 
   4  chr4_61371147     HCab    T    C      0.5      1        2 
   4  chr4_61371147     HPrz    T    C        0      0        2 
   4  chr4_61371147     ZBoe    T    C        0      0        2 
   4  chr4_61371147     ZGre    T    C        0      0        2 
   4  chr4_61371147     ZHar    T    C        0      0        2 
   4  chr4_61371147   Sample    T    C        0      0        2 
   4  chr4_61376598     AAsi    T    C        0      0        2 
   4  chr4_61376598     AKia    T    C        0      0        2 
   4  chr4_61376598     AOna    T    C        0      0        2 
   4  chr4_61376598     ASom    T    C        0      0        2 
   4  chr4_61376598     HCab    T    C        0      0        2 
   4  chr4_61376598     HPrz    T    C        0      0        2 
   4  chr4_61376598     ZBoe    T    C        0      0        2 
   4  chr4_61376598     ZGre    T    C      0.5      1        2 
   4  chr4_61376598     ZHar    T    C        1      2        2 
   4  chr4_61376598   Sample    T    C        0      0        2 
   4  chr4_61377344     AAsi    A    G        1      2        2 
   4  chr4_61377344     AKia    A    G        0      0        2 
   4  chr4_61377344     AOna    A    G        0      0        2 
   4  chr4_61377344     ASom    A    G        1      2        2 
   4  chr4_61377344     HCab    A    G        0      0        2 
   4  chr4_61377344     HPrz    A    G        0      0        2 
   4  chr4_61377344     ZBoe    A    G        0      0        2 
   4  chr4_61377344     ZGre    A    G        0      0        2 
   4  chr4_61377344     ZHar    A    G        0      0        2 
   4  chr4_61377344   Sample    A    G        1      2        2 
   4  chr4_61378796     AAsi    G    C        0      0        2 
   4  chr4_61378796     AKia    G    C        1      2        2 
   4  chr4_61378796     AOna    G    C        1      2        2 
   4  chr4_61378796     ASom    G    C        0      0        2 
   4  chr4_61378796     HCab    G    C        0      0        2 
   4  chr4_61378796     HPrz    G    C        0      0        2 
   4  chr4_61378796     ZBoe    G    C        0      0        2 
   4  chr4_61378796     ZGre    G    C        0      0        2 
   4  chr4_61378796     ZHar    G    C        0      0        2 
   4  chr4_61378796   Sample    G    C        0      0        2 
   4  chr4_61379621     AAsi    A    G        0      0        2 
   4  chr4_61379621     AKia    A    G        0      0        2 
   4  chr4_61379621     AOna    A    G      0.5      1        2 
   4  chr4_61379621     ASom    A    G        0      0        2 
   4  chr4_61379621     HCab    A    G        0      0        2 
   4  chr4_61379621     HPrz    A    G        0      0        2 
   4  chr4_61379621     ZBoe    A    G        0      0        2 
   4  chr4_61379621     ZGre    A    G        0      0        2 
   4  chr4_61379621     ZHar    A    G        0      0        2 
   4  chr4_61379621   Sample    A    G        0      0        2 
   4  chr4_61379663     AAsi    A    G        0      0        2 
   4  chr4_61379663     AKia    A    G        0      0        2 
   4  chr4_61379663     AOna    A    G        0      0        2 
   4  chr4_61379663     ASom    A    G        0      0        2 
   4  chr4_61379663     HCab    A    G        1      2        2 
   4  chr4_61379663     HPrz    A    G        1      2        2 
   4  chr4_61379663     ZBoe    A    G        0      0        2 
   4  chr4_61379663     ZGre    A    G        0      0        2 
   4  chr4_61379663     ZHar    A    G        0      0        2 
   4  chr4_61379663   Sample    A    G        0      0        2 
   4  chr4_61380878     AAsi    C    T        0      0        2 
   4  chr4_61380878     AKia    C    T        0      0        2 
   4  chr4_61380878     AOna    C    T        0      0        2 
   4  chr4_61380878     ASom    C    T        0      0        2 
   4  chr4_61380878     HCab    C    T        0      0        2 
   4  chr4_61380878     HPrz    C    T        0      0        2 
   4  chr4_61380878     ZBoe    C    T      0.5      1        2 
   4  chr4_61380878     ZGre    C    T        1      2        2 
   4  chr4_61380878     ZHar    C    T        1      2        2 
   4  chr4_61380878   Sample    C    T        0      0        2 
   4  chr4_61381015     AAsi    G    T        0      0        2 
   4  chr4_61381015     AKia    G    T        0      0        2 
   4  chr4_61381015     AOna    G    T      0.5      1        2 
   4  chr4_61381015     ASom    G    T        0      0        2 
   4  chr4_61381015     HCab    G    T        0      0        2 
   4  chr4_61381015     HPrz    G    T        0      0        2 
   4  chr4_61381015     ZBoe    G    T        0      0        2 
   4  chr4_61381015     ZGre    G    T        0      0        2 
   4  chr4_61381015     ZHar    G    T        0      0        2 
   4  chr4_61381015   Sample    G    T        0      0        2 
   4  chr4_61383571     AAsi    C    T        0      0        2 
   4  chr4_61383571     AKia    C    T        0      0        2 
   4  chr4_61383571     AOna    C    T        0      0        2 
   4  chr4_61383571     ASom    C    T        0      0        2 
   4  chr4_61383571     HCab    C    T        1      2        2 
   4  chr4_61383571     HPrz    C    T        1      2        2 
   4  chr4_61383571     ZBoe    C    T        0      0        2 
   4  chr4_61383571     ZGre    C    T        0      0        2 
   4  chr4_61383571     ZHar    C    T        0      0        2 
   4  chr4_61383571   Sample    C    T        0      0        2 
   4  chr4_61388594     AAsi    T    C        0      0        2 
   4  chr4_61388594     AKia    T    C        0      0        2 
   4  chr4_61388594     AOna    T    C        0      0        2 
   4  chr4_61388594     ASom    T    C        0      0        2 
   4  chr4_61388594     HCab    T    C        0      0        2 
   4  chr4_61388594     HPrz    T    C        0      0        2 
   4  chr4_61388594     ZBoe    T    C      0.5      1        2 
   4  chr4_61388594     ZGre    T    C        0      0        2 
   4  chr4_61388594     ZHar    T    C        0      0        2 
   4  chr4_61388594   Sample    T    C        0      0        2 
   4  chr4_61396129     AAsi    C    A        0      0        2 
   4  chr4_61396129     AKia    C    A        0      0        2 
   4  chr4_61396129     AOna    C    A        0      0        2 
   4  chr4_61396129     ASom    C    A        0      0        2 
   4  chr4_61396129     HCab    C    A        0      0        2 
   4  chr4_61396129     HPrz    C    A        0      0        2 
   4  chr4_61396129     ZBoe    C    A        1      2        2 
   4  chr4_61396129     ZGre    C    A        1      2        2 
   4  chr4_61396129     ZHar    C    A        0      0        2 
   4  chr4_61396129   Sample    C    A        0      0        2 
   4  chr4_61402302     AAsi    A    G        0      0        2 
   4  chr4_61402302     AKia    A    G        0      0        2 
   4  chr4_61402302     AOna    A    G        0      0        2 
   4  chr4_61402302     ASom    A    G        0      0        2 
   4  chr4_61402302     HCab    A    G        0      0        2 
   4  chr4_61402302     HPrz    A    G        0      0        2 
   4  chr4_61402302     ZBoe    A    G        0      0        2 
   4  chr4_61402302     ZGre    A    G        0      0        2 
   4  chr4_61402302     ZHar    A    G        1      2        2 
   4  chr4_61402302   Sample    A    G        0      0        2 
   4  chr4_61406040     AAsi    A    G        0      0        2 
   4  chr4_61406040     AKia    A    G        0      0        2 
   4  chr4_61406040     AOna    A    G        0      0        2 
   4  chr4_61406040     ASom    A    G        0      0        2 
   4  chr4_61406040     HCab    A    G        0      0        2 
   4  chr4_61406040     HPrz    A    G        0      0        2 
   4  chr4_61406040     ZBoe    A    G        0      0        2 
   4  chr4_61406040     ZGre    A    G        1      2        2 
   4  chr4_61406040     ZHar    A    G        0      0        2 
   4  chr4_61406040   Sample    A    G        0      0        2 
   4  chr4_61406772     AAsi    A    G        0      0        2 
   4  chr4_61406772     AKia    A    G        0      0        2 
   4  chr4_61406772     AOna    A    G        0      0        2 
   4  chr4_61406772     ASom    A    G        0      0        2 
   4  chr4_61406772     HCab    A    G        0      0        2 
   4  chr4_61406772     HPrz    A    G        0      0        2 
   4  chr4_61406772     ZBoe    A    G        0      0        2 
   4  chr4_61406772     ZGre    A    G        1      2        2 
   4  chr4_61406772     ZHar    A    G        0      0        2 
   4  chr4_61406772   Sample    A    G        0      0        2 
   4  chr4_61409063     AAsi    T    C        1      2        2 
   4  chr4_61409063     AKia    T    C        0      0        2 
   4  chr4_61409063     AOna    T    C        0      0        2 
   4  chr4_61409063     ASom    T    C        1      2        2 
   4  chr4_61409063     HCab    T    C        0      0        2 
   4  chr4_61409063     HPrz    T    C        0      0        2 
   4  chr4_61409063     ZBoe    T    C        0      0        2 
   4  chr4_61409063     ZGre    T    C        0      0        2 
   4  chr4_61409063     ZHar    T    C        0      0        2 
   4  chr4_61409063   Sample    T    C        1      2        2 
   4  chr4_61409534     AAsi    A    G        0      0        2 
   4  chr4_61409534     AKia    A    G        1      2        2 
   4  chr4_61409534     AOna    A    G      0.5      1        2 
   4  chr4_61409534     ASom    A    G        0      0        2 
   4  chr4_61409534     HCab    A    G        0      0        2 
   4  chr4_61409534     HPrz    A    G        0      0        2 
   4  chr4_61409534     ZBoe    A    G        0      0        2 
   4  chr4_61409534     ZGre    A    G        0      0        2 
   4  chr4_61409534     ZHar    A    G        0      0        2 
   4  chr4_61409534   Sample    A    G        0      0        2 
   4  chr4_61412144     AAsi    T    C        0      0        2 
   4  chr4_61412144     AKia    T    C        0      0        2 
   4  chr4_61412144     AOna    T    C        0      0        2 
   4  chr4_61412144     ASom    T    C        0      0        2 
   4  chr4_61412144     HCab    T    C        0      0        2 
   4  chr4_61412144     HPrz    T    C        0      0        2 
   4  chr4_61412144     ZBoe    T    C      0.5      1        2 
   4  chr4_61412144     ZGre    T    C        0      0        2 
   4  chr4_61412144     ZHar    T    C        0      0        2 
   4  chr4_61412144   Sample    T    C        0      0        2 
   4  chr4_61412437     AAsi    T    C        0      0        2 
   4  chr4_61412437     AKia    T    C        0      0        2 
   4  chr4_61412437     AOna    T    C      0.5      1        2 
   4  chr4_61412437     ASom    T    C        0      0        2 
   4  chr4_61412437     HCab    T    C        0      0        2 
   4  chr4_61412437     HPrz    T    C        0      0        2 
   4  chr4_61412437     ZBoe    T    C        0      0        2 
   4  chr4_61412437     ZGre    T    C        0      0        2 
   4  chr4_61412437     ZHar    T    C        0      0        2 
   4  chr4_61412437   Sample    T    C        0      0        2 
   4  chr4_61414659     AAsi    G    T        0      0        2 
   4  chr4_61414659     AKia    G    T        0      0        2 
   4  chr4_61414659     AOna    G    T        0      0        2 
   4  chr4_61414659     ASom    G    T        0      0        2 
   4  chr4_61414659     HCab    G    T        1      2        2 
   4  chr4_61414659     HPrz    G    T        1      2        2 
   4  chr4_61414659     ZBoe    G    T        0      0        2 
   4  chr4_61414659     ZGre    G    T        0      0        2 
   4  chr4_61414659     ZHar    G    T        0      0        2 
   4  chr4_61414659   Sample    G    T        0      0        2 
   4  chr4_61422364     AAsi    A    G      0.5      1        2 
   4  chr4_61422364     AKia    A    G        0      0        2 
   4  chr4_61422364     AOna    A    G        0      0        2 
   4  chr4_61422364     ASom    A    G        1      2        2 
   4  chr4_61422364     HCab    A    G        0      0        2 
   4  chr4_61422364     HPrz    A    G        0      0        2 
   4  chr4_61422364     ZBoe    A    G        0      0        2 
   4  chr4_61422364     ZGre    A    G        0      0        2 
   4  chr4_61422364     ZHar    A    G        0      0        2 
   4  chr4_61422364   Sample    A    G        0      0        2 
   4  chr4_61423083     AAsi    T    C        0      0        2 
   4  chr4_61423083     AKia    T    C        1      2        2 
   4  chr4_61423083     AOna    T    C      0.5      1        2 
   4  chr4_61423083     ASom    T    C        0      0        2 
   4  chr4_61423083     HCab    T    C        0      0        2 
   4  chr4_61423083     HPrz    T    C        0      0        2 
   4  chr4_61423083     ZBoe    T    C        0      0        2 
   4  chr4_61423083     ZGre    T    C        0      0        2 
   4  chr4_61423083     ZHar    T    C        0      0        2 
   4  chr4_61423083   Sample    T    C        0      0        2 
   4  chr4_61424589     AAsi    G    T        0      0        2 
   4  chr4_61424589     AKia    G    T        0      0        2 
   4  chr4_61424589     AOna    G    T        0      0        2 
   4  chr4_61424589     ASom    G    T        0      0        2 
   4  chr4_61424589     HCab    G    T        1      2        2 
   4  chr4_61424589     HPrz    G    T        1      2        2 
   4  chr4_61424589     ZBoe    G    T        0      0        2 
   4  chr4_61424589     ZGre    G    T        0      0        2 
   4  chr4_61424589     ZHar    G    T        0      0        2 
   4  chr4_61424589   Sample    G    T        0      0        2 
   4  chr4_61425112     AAsi    C    T        0      0        2 
   4  chr4_61425112     AKia    C    T        0      0        2 
   4  chr4_61425112     AOna    C    T        0      0        2 
   4  chr4_61425112     ASom    C    T        0      0        2 
   4  chr4_61425112     HCab    C    T      0.5      1        2 
   4  chr4_61425112     HPrz    C    T        1      2        2 
   4  chr4_61425112     ZBoe    C    T        0      0        2 
   4  chr4_61425112     ZGre    C    T        0      0        2 
   4  chr4_61425112     ZHar    C    T        0      0        2 
   4  chr4_61425112   Sample    C    T        0      0        2 
   4  chr4_61426147     AAsi    T    C        0      0        2 
   4  chr4_61426147     AKia    T    C        1      2        2 
   4  chr4_61426147     AOna    T    C      0.5      1        2 
   4  chr4_61426147     ASom    T    C        0      0        2 
   4  chr4_61426147     HCab    T    C        0      0        2 
   4  chr4_61426147     HPrz    T    C        0      0        2 
   4  chr4_61426147     ZBoe    T    C        0      0        2 
   4  chr4_61426147     ZGre    T    C        0      0        2 
   4  chr4_61426147     ZHar    T    C        0      0        2 
   4  chr4_61426147   Sample    T    C        0      0        2 
   4  chr4_61426546     AAsi    A    G        0      0        2 
   4  chr4_61426546     AKia    A    G        0      0        2 
   4  chr4_61426546     AOna    A    G        0      0        2 
   4  chr4_61426546     ASom    A    G        0      0        2 
   4  chr4_61426546     HCab    A    G        0      0        2 
   4  chr4_61426546     HPrz    A    G      0.5      1        2 
   4  chr4_61426546     ZBoe    A    G        0      0        2 
   4  chr4_61426546     ZGre    A    G        0      0        2 
   4  chr4_61426546     ZHar    A    G        0      0        2 
   4  chr4_61426546   Sample    A    G        0      0        2 
   4  chr4_61428548     AAsi    T    C        0      0        2 
   4  chr4_61428548     AKia    T    C        0      0        2 
   4  chr4_61428548     AOna    T    C      0.5      1        2 
   4  chr4_61428548     ASom    T    C        0      0        2 
   4  chr4_61428548     HCab    T    C        1      2        2 
   4  chr4_61428548     HPrz    T    C        1      2        2 
   4  chr4_61428548     ZBoe    T    C        0      0        2 
   4  chr4_61428548     ZGre    T    C        0      0        2 
   4  chr4_61428548     ZHar    T    C        0      0        2 
   4  chr4_61428548   Sample    T    C        0      0        2 
   4  chr4_61433140     AAsi    C    G        0      0        2 
   4  chr4_61433140     AKia    C    G        0      0        2 
   4  chr4_61433140     AOna    C    G        0      0        2 
   4  chr4_61433140     ASom    C    G        0      0        2 
   4  chr4_61433140     HCab    C    G        0      0        2 
   4  chr4_61433140     HPrz    C    G        0      0        2 
   4  chr4_61433140     ZBoe    C    G        0      0        2 
   4  chr4_61433140     ZGre    C    G        0      0        2 
   4  chr4_61433140     ZHar    C    G        1      2        2 
   4  chr4_61433140   Sample    C    G        0      0        2 
   4  chr4_61433353     AAsi    G    A        0      0        2 
   4  chr4_61433353     AKia    G    A        0      0        2 
   4  chr4_61433353     AOna    G    A        0      0        2 
   4  chr4_61433353     ASom    G    A        0      0        2 
   4  chr4_61433353     HCab    G    A        0      0        2 
   4  chr4_61433353     HPrz    G    A        0      0        2 
   4  chr4_61433353     ZBoe    G    A        0      0        2 
   4  chr4_61433353     ZGre    G    A        1      2        2 
   4  chr4_61433353     ZHar    G    A        0      0        2 
   4  chr4_61433353   Sample    G    A        0      0        2 
   4  chr4_61441379     AAsi    A    T        0      0        2 
   4  chr4_61441379     AKia    A    T        0      0        2 
   4  chr4_61441379     AOna    A    T      0.5      1        2 
   4  chr4_61441379     ASom    A    T        0      0        2 
   4  chr4_61441379     HCab    A    T        0      0        2 
   4  chr4_61441379     HPrz    A    T        0      0        2 
   4  chr4_61441379     ZBoe    A    T        0      0        2 
   4  chr4_61441379     ZGre    A    T        0      0        2 
   4  chr4_61441379     ZHar    A    T        0      0        2 
   4  chr4_61441379   Sample    A    T        0      0        2 
   4  chr4_61443516     AAsi    G    T        0      0        2 
   4  chr4_61443516     AKia    G    T        0      0        2 
   4  chr4_61443516     AOna    G    T      0.5      1        2 
   4  chr4_61443516     ASom    G    T        0      0        2 
   4  chr4_61443516     HCab    G    T        0      0        2 
   4  chr4_61443516     HPrz    G    T        0      0        2 
   4  chr4_61443516     ZBoe    G    T        0      0        2 
   4  chr4_61443516     ZGre    G    T        0      0        2 
   4  chr4_61443516     ZHar    G    T        0      0        2 
   4  chr4_61443516   Sample    G    T        0      0        2 
   4  chr4_61444245     AAsi    C    T        0      0        2 
   4  chr4_61444245     AKia    C    T        0      0        2 
   4  chr4_61444245     AOna    C    T        0      0        2 
   4  chr4_61444245     ASom    C    T        0      0        2 
   4  chr4_61444245     HCab    C    T        0      0        2 
   4  chr4_61444245     HPrz    C    T        0      0        2 
   4  chr4_61444245     ZBoe    C    T        0      0        2 
   4  chr4_61444245     ZGre    C    T        0      0        2 
   4  chr4_61444245     ZHar    C    T        1      2        2 
   4  chr4_61444245   Sample    C    T        0      0        2 
   4  chr4_61444347     AAsi    T    C        1      2        2 
   4  chr4_61444347     AKia    T    C        0      0        2 
   4  chr4_61444347     AOna    T    C        0      0        2 
   4  chr4_61444347     ASom    T    C        1      2        2 
   4  chr4_61444347     HCab    T    C        0      0        2 
   4  chr4_61444347     HPrz    T    C        0      0        2 
   4  chr4_61444347     ZBoe    T    C        0      0        2 
   4  chr4_61444347     ZGre    T    C        0      0        2 
   4  chr4_61444347     ZHar    T    C        0      0        2 
   4  chr4_61444347   Sample    T    C        1      2        2 
   4  chr4_61444546     AAsi    A    G        0      0        2 
   4  chr4_61444546     AKia    A    G        0      0        2 
   4  chr4_61444546     AOna    A    G        0      0        2 
   4  chr4_61444546     ASom    A    G        0      0        2 
   4  chr4_61444546     HCab    A    G        0      0        2 
   4  chr4_61444546     HPrz    A    G        0      0        2 
   4  chr4_61444546     ZBoe    A    G        0      0        2 
   4  chr4_61444546     ZGre    A    G      0.5      1        2 
   4  chr4_61444546     ZHar    A    G        0      0        2 
   4  chr4_61444546   Sample    A    G        0      0        2 
   4  chr4_61444962     AAsi    A    G        0      0        2 
   4  chr4_61444962     AKia    A    G        0      0        2 
   4  chr4_61444962     AOna    A    G        0      0        2 
   4  chr4_61444962     ASom    A    G        0      0        2 
   4  chr4_61444962     HCab    A    G        0      0        2 
   4  chr4_61444962     HPrz    A    G        0      0        2 
   4  chr4_61444962     ZBoe    A    G        0      0        2 
   4  chr4_61444962     ZGre    A    G      0.5      1        2 
   4  chr4_61444962     ZHar    A    G        0      0        2 
   4  chr4_61444962   Sample    A    G        0      0        2 
   4  chr4_61448204     AAsi    C    T        0      0        2 
   4  chr4_61448204     AKia    C    T        1      2        2 
   4  chr4_61448204     AOna    C    T      0.5      1        2 
   4  chr4_61448204     ASom    C    T        0      0        2 
   4  chr4_61448204     HCab    C    T        1      2        2 
   4  chr4_61448204     HPrz    C    T        1      2        2 
   4  chr4_61448204     ZBoe    C    T        0      0        2 
   4  chr4_61448204     ZGre    C    T        0      0        2 
   4  chr4_61448204     ZHar    C    T        0      0        2 
   4  chr4_61448204   Sample    C    T        0      0        2 
   4  chr4_61449301     AAsi    T    C        0      0        2 
   4  chr4_61449301     AKia    T    C        1      2        2 
   4  chr4_61449301     AOna    T    C        0      0        2 
   4  chr4_61449301     ASom    T    C        0      0        2 
   4  chr4_61449301     HCab    T    C        0      0        2 
   4  chr4_61449301     HPrz    T    C        0      0        2 
   4  chr4_61449301     ZBoe    T    C        0      0        2 
   4  chr4_61449301     ZGre    T    C        0      0        2 
   4  chr4_61449301     ZHar    T    C        0      0        2 
   4  chr4_61449301   Sample    T    C        0      0        2 
   4  chr4_61453969     AAsi    A    G        0      0        2 
   4  chr4_61453969     AKia    A    G        0      0        2 
   4  chr4_61453969     AOna    A    G        0      0        2 
   4  chr4_61453969     ASom    A    G        0      0        2 
   4  chr4_61453969     HCab    A    G        0      0        2 
   4  chr4_61453969     HPrz    A    G        0      0        2 
   4  chr4_61453969     ZBoe    A    G        0      0        2 
   4  chr4_61453969     ZGre    A    G        0      0        2 
   4  chr4_61453969     ZHar    A    G        1      2        2 
   4  chr4_61453969   Sample    A    G        0      0        2 
   4  chr4_61455509     AAsi    T    A      0.5      1        2 
   4  chr4_61455509     AKia    T    A        0      0        2 
   4  chr4_61455509     AOna    T    A        0      0        2 
   4  chr4_61455509     ASom    T    A        0      0        2 
   4  chr4_61455509     HCab    T    A        0      0        2 
   4  chr4_61455509     HPrz    T    A        0      0        2 
   4  chr4_61455509     ZBoe    T    A        0      0        2 
   4  chr4_61455509     ZGre    T    A        0      0        2 
   4  chr4_61455509     ZHar    T    A        0      0        2 
   4  chr4_61455509   Sample    T    A        0      0        2 
   4  chr4_61456259     AAsi    T    C        0      0        2 
   4  chr4_61456259     AKia    T    C        0      0        2 
   4  chr4_61456259     AOna    T    C        0      0        2 
   4  chr4_61456259     ASom    T    C        0      0        2 
   4  chr4_61456259     HCab    T    C        0      0        2 
   4  chr4_61456259     HPrz    T    C        0      0        2 
   4  chr4_61456259     ZBoe    T    C        0      0        2 
   4  chr4_61456259     ZGre    T    C        1      2        2 
   4  chr4_61456259     ZHar    T    C        0      0        2 
   4  chr4_61456259   Sample    T    C        0      0        2 
   4  chr4_61458225     AAsi    A    G        0      0        2 
   4  chr4_61458225     AKia    A    G        0      0        2 
   4  chr4_61458225     AOna    A    G        0      0        2 
   4  chr4_61458225     ASom    A    G        0      0        2 
   4  chr4_61458225     HCab    A    G        1      2        2 
   4  chr4_61458225     HPrz    A    G        1      2        2 
   4  chr4_61458225     ZBoe    A    G        0      0        2 
   4  chr4_61458225     ZGre    A    G        0      0        2 
   4  chr4_61458225     ZHar    A    G        0      0        2 
   4  chr4_61458225   Sample    A    G        0      0        2 
   4  chr4_61462296     AAsi    C    G        0      0        2 
   4  chr4_61462296     AKia    C    G        0      0        2 
   4  chr4_61462296     AOna    C    G        0      0        2 
   4  chr4_61462296     ASom    C    G        0      0        2 
   4  chr4_61462296     HCab    C    G        0      0        2 
   4  chr4_61462296     HPrz    C    G        0      0        2 
   4  chr4_61462296     ZBoe    C    G        0      0        2 
   4  chr4_61462296     ZGre    C    G        0      0        2 
   4  chr4_61462296     ZHar    C    G        1      2        2 
   4  chr4_61462296   Sample    C    G        0      0        2 
   4  chr4_61463881     AAsi    A    G        0      0        2 
   4  chr4_61463881     AKia    A    G        0      0        2 
   4  chr4_61463881     AOna    A    G        0      0        2 
   4  chr4_61463881     ASom    A    G        0      0        2 
   4  chr4_61463881     HCab    A    G        0      0        2 
   4  chr4_61463881     HPrz    A    G        0      0        2 
   4  chr4_61463881     ZBoe    A    G        0      0        2 
   4  chr4_61463881     ZGre    A    G        0      0        2 
   4  chr4_61463881     ZHar    A    G        1      2        2 
   4  chr4_61463881   Sample    A    G        0      0        2 
   4  chr4_61467250     AAsi    T    C        0      0        2 
   4  chr4_61467250     AKia    T    C        0      0        2 
   4  chr4_61467250     AOna    T    C        0      0        2 
   4  chr4_61467250     ASom    T    C        0      0        2 
   4  chr4_61467250     HCab    T    C        0      0        2 
   4  chr4_61467250     HPrz    T    C        0      0        2 
   4  chr4_61467250     ZBoe    T    C        0      0        2 
   4  chr4_61467250     ZGre    T    C        0      0        2 
   4  chr4_61467250     ZHar    T    C        1      2        2 
   4  chr4_61467250   Sample    T    C        0      0        2 
   4  chr4_61468343     AAsi    T    C        0      0        2 
   4  chr4_61468343     AKia    T    C        0      0        2 
   4  chr4_61468343     AOna    T    C        0      0        2 
   4  chr4_61468343     ASom    T    C        0      0        2 
   4  chr4_61468343     HCab    T    C        0      0        2 
   4  chr4_61468343     HPrz    T    C        0      0        2 
   4  chr4_61468343     ZBoe    T    C      0.5      1        2 
   4  chr4_61468343     ZGre    T    C        0      0        2 
   4  chr4_61468343     ZHar    T    C        0      0        2 
   4  chr4_61468343   Sample    T    C        0      0        2 
   4  chr4_61468386     AAsi    G    A        0      0        2 
   4  chr4_61468386     AKia    G    A        0      0        2 
   4  chr4_61468386     AOna    G    A        0      0        2 
   4  chr4_61468386     ASom    G    A        0      0        2 
   4  chr4_61468386     HCab    G    A        0      0        2 
   4  chr4_61468386     HPrz    G    A        0      0        2 
   4  chr4_61468386     ZBoe    G    A      0.5      1        2 
   4  chr4_61468386     ZGre    G    A        0      0        2 
   4  chr4_61468386     ZHar    G    A        0      0        2 
   4  chr4_61468386   Sample    G    A        0      0        2 
   4  chr4_61469115     AAsi    A    G        0      0        2 
   4  chr4_61469115     AKia    A    G        0      0        2 
   4  chr4_61469115     AOna    A    G      0.5      1        2 
   4  chr4_61469115     ASom    A    G        0      0        2 
   4  chr4_61469115     HCab    A    G        0      0        2 
   4  chr4_61469115     HPrz    A    G        0      0        2 
   4  chr4_61469115     ZBoe    A    G        0      0        2 
   4  chr4_61469115     ZGre    A    G        0      0        2 
   4  chr4_61469115     ZHar    A    G        0      0        2 
   4  chr4_61469115   Sample    A    G        0      0        2 
   4  chr4_61474266     AAsi    T    G        0      0        2 
   4  chr4_61474266     AKia    T    G        0      0        2 
   4  chr4_61474266     AOna    T    G        0      0        2 
   4  chr4_61474266     ASom    T    G        0      0        2 
   4  chr4_61474266     HCab    T    G        1      2        2 
   4  chr4_61474266     HPrz    T    G        1      2        2 
   4  chr4_61474266     ZBoe    T    G        0      0        2 
   4  chr4_61474266     ZGre    T    G        0      0        2 
   4  chr4_61474266     ZHar    T    G        0      0        2 
   4  chr4_61474266   Sample    T    G        0      0        2 
   4  chr4_61475092     AAsi    T    G        0      0        2 
   4  chr4_61475092     AKia    T    G        0      0        2 
   4  chr4_61475092     AOna    T    G        0      0        2 
   4  chr4_61475092     ASom    T    G        0      0        2 
   4  chr4_61475092     HCab    T    G        1      2        2 
   4  chr4_61475092     HPrz    T    G        1      2        2 
   4  chr4_61475092     ZBoe    T    G        0      0        2 
   4  chr4_61475092     ZGre    T    G        0      0        2 
   4  chr4_61475092     ZHar    T    G        0      0        2 
   4  chr4_61475092   Sample    T    G        0      0        2 
   4  chr4_61480050     AAsi    C    T        0      0        2 
   4  chr4_61480050     AKia    C    T        0      0        2 
   4  chr4_61480050     AOna    C    T        0      0        2 
   4  chr4_61480050     ASom    C    T        0      0        2 
   4  chr4_61480050     HCab    C    T        1      2        2 
   4  chr4_61480050     HPrz    C    T        1      2        2 
   4  chr4_61480050     ZBoe    C    T        0      0        2 
   4  chr4_61480050     ZGre    C    T        0      0        2 
   4  chr4_61480050     ZHar    C    T        0      0        2 
   4  chr4_61480050   Sample    C    T        0      0        2 
   4  chr4_61481618     AAsi    T    C        0      0        2 
   4  chr4_61481618     AKia    T    C        0      0        2 
   4  chr4_61481618     AOna    T    C        0      0        2 
   4  chr4_61481618     ASom    T    C        0      0        2 
   4  chr4_61481618     HCab    T    C        1      2        2 
   4  chr4_61481618     HPrz    T    C        1      2        2 
   4  chr4_61481618     ZBoe    T    C        0      0        2 
   4  chr4_61481618     ZGre    T    C        0      0        2 
   4  chr4_61481618     ZHar    T    C        0      0        2 
   4  chr4_61481618   Sample    T    C        0      0        2 
   4  chr4_61481864     AAsi    A    G        0      0        2 
   4  chr4_61481864     AKia    A    G        1      2        2 
   4  chr4_61481864     AOna    A    G        0      0        2 
   4  chr4_61481864     ASom    A    G        0      0        2 
   4  chr4_61481864     HCab    A    G        0      0        2 
   4  chr4_61481864     HPrz    A    G        0      0        2 
   4  chr4_61481864     ZBoe    A    G        0      0        2 
   4  chr4_61481864     ZGre    A    G        0      0        2 
   4  chr4_61481864     ZHar    A    G        0      0        2 
   4  chr4_61481864   Sample    A    G        0      0        2 
   4  chr4_61485812     AAsi    G    C        0      0        2 
   4  chr4_61485812     AKia    G    C        0      0        2 
   4  chr4_61485812     AOna    G    C      0.5      1        2 
   4  chr4_61485812     ASom    G    C        0      0        2 
   4  chr4_61485812     HCab    G    C        0      0        2 
   4  chr4_61485812     HPrz    G    C        0      0        2 
   4  chr4_61485812     ZBoe    G    C        0      0        2 
   4  chr4_61485812     ZGre    G    C        0      0        2 
   4  chr4_61485812     ZHar    G    C        0      0        2 
   4  chr4_61485812   Sample    G    C        0      0        2 
   4  chr4_61496041     AAsi    A    G        0      0        2 
   4  chr4_61496041     AKia    A    G        0      0        2 
   4  chr4_61496041     AOna    A    G        0      0        2 
   4  chr4_61496041     ASom    A    G        0      0        2 
   4  chr4_61496041     HCab    A    G        0      0        2 
   4  chr4_61496041     HPrz    A    G        0      0        2 
   4  chr4_61496041     ZBoe    A    G      0.5      1        2 
   4  chr4_61496041     ZGre    A    G        0      0        2 
   4  chr4_61496041     ZHar    A    G        0      0        2 
   4  chr4_61496041   Sample    A    G        0      0        2 
   4  chr4_61500898     AAsi    A    G        0      0        2 
   4  chr4_61500898     AKia    A    G        0      0        2 
   4  chr4_61500898     AOna    A    G        0      0        2 
   4  chr4_61500898     ASom    A    G        0      0        2 
   4  chr4_61500898     HCab    A    G        0      0        2 
   4  chr4_61500898     HPrz    A    G        0      0        2 
   4  chr4_61500898     ZBoe    A    G        0      0        2 
   4  chr4_61500898     ZGre    A    G      0.5      1        2 
   4  chr4_61500898     ZHar    A    G        0      0        2 
   4  chr4_61500898   Sample    A    G        0      0        2 
   4  chr4_61501529     AAsi    A    G        0      0        2 
   4  chr4_61501529     AKia    A    G        0      0        2 
   4  chr4_61501529     AOna    A    G        0      0        2 
   4  chr4_61501529     ASom    A    G        0      0        2 
   4  chr4_61501529     HCab    A    G        0      0        2 
   4  chr4_61501529     HPrz    A    G        0      0        2 
   4  chr4_61501529     ZBoe    A    G        0      0        2 
   4  chr4_61501529     ZGre    A    G        0      0        2 
   4  chr4_61501529     ZHar    A    G        1      2        2 
   4  chr4_61501529   Sample    A    G        0      0        2 
   4  chr4_61505352     AAsi    A    C        0      0        2 
   4  chr4_61505352     AKia    A    C      0.5      1        2 
   4  chr4_61505352     AOna    A    C        0      0        2 
   4  chr4_61505352     ASom    A    C        0      0        2 
   4  chr4_61505352     HCab    A    C        0      0        2 
   4  chr4_61505352     HPrz    A    C        0      0        2 
   4  chr4_61505352     ZBoe    A    C        0      0        2 
   4  chr4_61505352     ZGre    A    C        0      0        2 
   4  chr4_61505352     ZHar    A    C        0      0        2 
   4  chr4_61505352   Sample    A    C        0      0        2 
   4  chr4_61505744     AAsi    T    C        0      0        2 
   4  chr4_61505744     AKia    T    C        0      0        2 
   4  chr4_61505744     AOna    T    C        0      0        2 
   4  chr4_61505744     ASom    T    C        0      0        2 
   4  chr4_61505744     HCab    T    C        0      0        2 
   4  chr4_61505744     HPrz    T    C        0      0        2 
   4  chr4_61505744     ZBoe    T    C      0.5      1        2 
   4  chr4_61505744     ZGre    T    C        0      0        2 
   4  chr4_61505744     ZHar    T    C        0      0        2 
   4  chr4_61505744   Sample    T    C        0      0        2 
   4  chr4_61506141     AAsi    T    A        0      0        2 
   4  chr4_61506141     AKia    T    A        0      0        2 
   4  chr4_61506141     AOna    T    A        0      0        2 
   4  chr4_61506141     ASom    T    A        0      0        2 
   4  chr4_61506141     HCab    T    A        1      2        2 
   4  chr4_61506141     HPrz    T    A        1      2        2 
   4  chr4_61506141     ZBoe    T    A        0      0        2 
   4  chr4_61506141     ZGre    T    A        0      0        2 
   4  chr4_61506141     ZHar    T    A        0      0        2 
   4  chr4_61506141   Sample    T    A        0      0        2 
   4  chr4_61507056     AAsi    T    C        0      0        2 
   4  chr4_61507056     AKia    T    C        0      0        2 
   4  chr4_61507056     AOna    T    C        0      0        2 
   4  chr4_61507056     ASom    T    C        0      0        2 
   4  chr4_61507056     HCab    T    C        1      2        2 
   4  chr4_61507056     HPrz    T    C        1      2        2 
   4  chr4_61507056     ZBoe    T    C        0      0        2 
   4  chr4_61507056     ZGre    T    C        0      0        2 
   4  chr4_61507056     ZHar    T    C        0      0        2 
   4  chr4_61507056   Sample    T    C        0      0        2 
   4  chr4_61512822     AAsi    G    C        0      0        2 
   4  chr4_61512822     AKia    G    C        0      0        2 
   4  chr4_61512822     AOna    G    C        0      0        2 
   4  chr4_61512822     ASom    G    C        0      0        2 
   4  chr4_61512822     HCab    G    C        0      0        2 
   4  chr4_61512822     HPrz    G    C        0      0        2 
   4  chr4_61512822     ZBoe    G    C        0      0        2 
   4  chr4_61512822     ZGre    G    C        1      2        2 
   4  chr4_61512822     ZHar    G    C        0      0        2 
   4  chr4_61512822   Sample    G    C        0      0        2 
   4  chr4_61515202     AAsi    C    T        0      0        2 
   4  chr4_61515202     AKia    C    T        0      0        2 
   4  chr4_61515202     AOna    C    T        0      0        2 
   4  chr4_61515202     ASom    C    T        0      0        2 
   4  chr4_61515202     HCab    C    T        1      2        2 
   4  chr4_61515202     HPrz    C    T        1      2        2 
   4  chr4_61515202     ZBoe    C    T        0      0        2 
   4  chr4_61515202     ZGre    C    T        0      0        2 
   4  chr4_61515202     ZHar    C    T        0      0        2 
   4  chr4_61515202   Sample    C    T        0      0        2 
   4  chr4_61515346     AAsi    A    G        1      2        2 
   4  chr4_61515346     AKia    A    G        0      0        2 
   4  chr4_61515346     AOna    A    G        0      0        2 
   4  chr4_61515346     ASom    A    G        1      2        2 
   4  chr4_61515346     HCab    A    G        1      2        2 
   4  chr4_61515346     HPrz    A    G        1      2        2 
   4  chr4_61515346     ZBoe    A    G        0      0        2 
   4  chr4_61515346     ZGre    A    G        0      0        2 
   4  chr4_61515346     ZHar    A    G        0      0        2 
   4  chr4_61515346   Sample    A    G        1      2        2 
   4  chr4_61519910     AAsi    T    G        0      0        2 
   4  chr4_61519910     AKia    T    G        0      0        2 
   4  chr4_61519910     AOna    T    G        0      0        2 
   4  chr4_61519910     ASom    T    G        0      0        2 
   4  chr4_61519910     HCab    T    G        0      0        2 
   4  chr4_61519910     HPrz    T    G        0      0        2 
   4  chr4_61519910     ZBoe    T    G      0.5      1        2 
   4  chr4_61519910     ZGre    T    G        0      0        2 
   4  chr4_61519910     ZHar    T    G        0      0        2 
   4  chr4_61519910   Sample    T    G        0      0        2 
   4  chr4_61520263     AAsi    G    A        0      0        2 
   4  chr4_61520263     AKia    G    A        0      0        2 
   4  chr4_61520263     AOna    G    A        0      0        2 
   4  chr4_61520263     ASom    G    A        0      0        2 
   4  chr4_61520263     HCab    G    A        1      2        2 
   4  chr4_61520263     HPrz    G    A        1      2        2 
   4  chr4_61520263     ZBoe    G    A        0      0        2 
   4  chr4_61520263     ZGre    G    A        0      0        2 
   4  chr4_61520263     ZHar    G    A        0      0        2 
   4  chr4_61520263   Sample    G    A        0      0        2 
   4  chr4_61521442     AAsi    C    T        0      0        2 
   4  chr4_61521442     AKia    C    T        0      0        2 
   4  chr4_61521442     AOna    C    T        0      0        2 
   4  chr4_61521442     ASom    C    T        0      0        2 
   4  chr4_61521442     HCab    C    T      0.5      1        2 
   4  chr4_61521442     HPrz    C    T        0      0        2 
   4  chr4_61521442     ZBoe    C    T        0      0        2 
   4  chr4_61521442     ZGre    C    T        0      0        2 
   4  chr4_61521442     ZHar    C    T        0      0        2 
   4  chr4_61521442   Sample    C    T        0      0        2 
   4  chr4_61524066     AAsi    T    C        0      0        2 
   4  chr4_61524066     AKia    T    C        0      0        2 
   4  chr4_61524066     AOna    T    C        0      0        2 
   4  chr4_61524066     ASom    T    C        0      0        2 
   4  chr4_61524066     HCab    T    C        1      2        2 
   4  chr4_61524066     HPrz    T    C        1      2        2 
   4  chr4_61524066     ZBoe    T    C        0      0        2 
   4  chr4_61524066     ZGre    T    C        0      0        2 
   4  chr4_61524066     ZHar    T    C        0      0        2 
   4  chr4_61524066   Sample    T    C        0      0        2 
   4  chr4_61524852     AAsi    G    A        0      0        2 
   4  chr4_61524852     AKia    G    A        0      0        2 
   4  chr4_61524852     AOna    G    A        0      0        2 
   4  chr4_61524852     ASom    G    A        0      0        2 
   4  chr4_61524852     HCab    G    A        1      2        2 
   4  chr4_61524852     HPrz    G    A        1      2        2 
   4  chr4_61524852     ZBoe    G    A        0      0        2 
   4  chr4_61524852     ZGre    G    A        0      0        2 
   4  chr4_61524852     ZHar    G    A        0      0        2 
   4  chr4_61524852   Sample    G    A        0      0        2 
   4  chr4_61525288     AAsi    T    C        0      0        2 
   4  chr4_61525288     AKia    T    C        0      0        2 
   4  chr4_61525288     AOna    T    C      0.5      1        2 
   4  chr4_61525288     ASom    T    C        0      0        2 
   4  chr4_61525288     HCab    T    C        0      0        2 
   4  chr4_61525288     HPrz    T    C        0      0        2 
   4  chr4_61525288     ZBoe    T    C        0      0        2 
   4  chr4_61525288     ZGre    T    C        1      2        2 
   4  chr4_61525288     ZHar    T    C        0      0        2 
   4  chr4_61525288   Sample    T    C        0      0        2 
   4  chr4_61527890     AAsi    A    C        0      0        2 
   4  chr4_61527890     AKia    A    C        0      0        2 
   4  chr4_61527890     AOna    A    C        0      0        2 
   4  chr4_61527890     ASom    A    C        0      0        2 
   4  chr4_61527890     HCab    A    C        0      0        2 
   4  chr4_61527890     HPrz    A    C        0      0        2 
   4  chr4_61527890     ZBoe    A    C        0      0        2 
   4  chr4_61527890     ZGre    A    C        1      2        2 
   4  chr4_61527890     ZHar    A    C        0      0        2 
   4  chr4_61527890   Sample    A    C        0      0        2 
   4  chr4_61531016     AAsi    T    C        0      0        2 
   4  chr4_61531016     AKia    T    C        0      0        2 
   4  chr4_61531016     AOna    T    C      0.5      1        2 
   4  chr4_61531016     ASom    T    C        0      0        2 
   4  chr4_61531016     HCab    T    C        0      0        2 
   4  chr4_61531016     HPrz    T    C        0      0        2 
   4  chr4_61531016     ZBoe    T    C        0      0        2 
   4  chr4_61531016     ZGre    T    C        0      0        2 
   4  chr4_61531016     ZHar    T    C        0      0        2 
   4  chr4_61531016   Sample    T    C        0      0        2 
   4  chr4_61535658     AAsi    C    T        0      0        2 
   4  chr4_61535658     AKia    C    T        0      0        2 
   4  chr4_61535658     AOna    C    T        0      0        2 
   4  chr4_61535658     ASom    C    T        0      0        2 
   4  chr4_61535658     HCab    C    T        0      0        2 
   4  chr4_61535658     HPrz    C    T        0      0        2 
   4  chr4_61535658     ZBoe    C    T        0      0        2 
   4  chr4_61535658     ZGre    C    T        0      0        2 
   4  chr4_61535658     ZHar    C    T        1      2        2 
   4  chr4_61535658   Sample    C    T        0      0        2 
   4  chr4_61536192     AAsi    T    C        0      0        2 
   4  chr4_61536192     AKia    T    C        0      0        2 
   4  chr4_61536192     AOna    T    C        0      0        2 
   4  chr4_61536192     ASom    T    C        0      0        2 
   4  chr4_61536192     HCab    T    C        1      2        2 
   4  chr4_61536192     HPrz    T    C        1      2        2 
   4  chr4_61536192     ZBoe    T    C        0      0        2 
   4  chr4_61536192     ZGre    T    C        0      0        2 
   4  chr4_61536192     ZHar    T    C        0      0        2 
   4  chr4_61536192   Sample    T    C        0      0        2 
   4  chr4_61539508     AAsi    G    A      0.5      1        2 
   4  chr4_61539508     AKia    G    A        0      0        2 
   4  chr4_61539508     AOna    G    A        0      0        2 
   4  chr4_61539508     ASom    G    A        0      0        2 
   4  chr4_61539508     HCab    G    A        0      0        2 
   4  chr4_61539508     HPrz    G    A        0      0        2 
   4  chr4_61539508     ZBoe    G    A        0      0        2 
   4  chr4_61539508     ZGre    G    A        0      0        2 
   4  chr4_61539508     ZHar    G    A        0      0        2 
   4  chr4_61539508   Sample    G    A        0      0        2 
   4  chr4_61539837     AAsi    G    A        0      0        2 
   4  chr4_61539837     AKia    G    A        0      0        2 
   4  chr4_61539837     AOna    G    A        0      0        2 
   4  chr4_61539837     ASom    G    A        0      0        2 
   4  chr4_61539837     HCab    G    A        0      0        2 
   4  chr4_61539837     HPrz    G    A        0      0        2 
   4  chr4_61539837     ZBoe    G    A        0      0        2 
   4  chr4_61539837     ZGre    G    A        0      0        2 
   4  chr4_61539837     ZHar    G    A        1      2        2 
   4  chr4_61539837   Sample    G    A        0      0        2 
   4  chr4_61542552     AAsi    C    G        0      0        2 
   4  chr4_61542552     AKia    C    G        1      2        2 
   4  chr4_61542552     AOna    C    G      0.5      1        2 
   4  chr4_61542552     ASom    C    G        0      0        2 
   4  chr4_61542552     HCab    C    G        0      0        2 
   4  chr4_61542552     HPrz    C    G        0      0        2 
   4  chr4_61542552     ZBoe    C    G        0      0        2 
   4  chr4_61542552     ZGre    C    G        0      0        2 
   4  chr4_61542552     ZHar    C    G        0      0        2 
   4  chr4_61542552   Sample    C    G        0      0        2 
   4  chr4_61545803     AAsi    T    C        1      2        2 
   4  chr4_61545803     AKia    T    C        0      0        2 
   4  chr4_61545803     AOna    T    C        0      0        2 
   4  chr4_61545803     ASom    T    C        1      2        2 
   4  chr4_61545803     HCab    T    C        0      0        2 
   4  chr4_61545803     HPrz    T    C        0      0        2 
   4  chr4_61545803     ZBoe    T    C        0      0        2 
   4  chr4_61545803     ZGre    T    C        0      0        2 
   4  chr4_61545803     ZHar    T    C        0      0        2 
   4  chr4_61545803   Sample    T    C        1      2        2 
   4  chr4_61547917     AAsi    G    A        0      0        2 
   4  chr4_61547917     AKia    G    A        0      0        2 
   4  chr4_61547917     AOna    G    A        0      0        2 
   4  chr4_61547917     ASom    G    A        0      0        2 
   4  chr4_61547917     HCab    G    A        1      2        2 
   4  chr4_61547917     HPrz    G    A        1      2        2 
   4  chr4_61547917     ZBoe    G    A        0      0        2 
   4  chr4_61547917     ZGre    G    A        0      0        2 
   4  chr4_61547917     ZHar    G    A        0      0        2 
   4  chr4_61547917   Sample    G    A        0      0        2 
   4  chr4_61549372     AAsi    A    G        0      0        2 
   4  chr4_61549372     AKia    A    G        0      0        2 
   4  chr4_61549372     AOna    A    G        0      0        2 
   4  chr4_61549372     ASom    A    G        0      0        2 
   4  chr4_61549372     HCab    A    G        0      0        2 
   4  chr4_61549372     HPrz    A    G        0      0        2 
   4  chr4_61549372     ZBoe    A    G      0.5      1        2 
   4  chr4_61549372     ZGre    A    G        0      0        2 
   4  chr4_61549372     ZHar    A    G        0      0        2 
   4  chr4_61549372   Sample    A    G        0      0        2 
   4  chr4_61554422     AAsi    T    C        0      0        2 
   4  chr4_61554422     AKia    T    C        0      0        2 
   4  chr4_61554422     AOna    T    C        0      0        2 
   4  chr4_61554422     ASom    T    C        0      0        2 
   4  chr4_61554422     HCab    T    C        0      0        2 
   4  chr4_61554422     HPrz    T    C      0.5      1        2 
   4  chr4_61554422     ZBoe    T    C      0.5      1        2 
   4  chr4_61554422     ZGre    T    C        0      0        2 
   4  chr4_61554422     ZHar    T    C        0      0        2 
   4  chr4_61554422   Sample    T    C        0      0        2 
   4  chr4_61554993     AAsi    T    C        0      0        2 
   4  chr4_61554993     AKia    T    C        0      0        2 
   4  chr4_61554993     AOna    T    C      0.5      1        2 
   4  chr4_61554993     ASom    T    C        0      0        2 
   4  chr4_61554993     HCab    T    C        0      0        2 
   4  chr4_61554993     HPrz    T    C        0      0        2 
   4  chr4_61554993     ZBoe    T    C        0      0        2 
   4  chr4_61554993     ZGre    T    C        0      0        2 
   4  chr4_61554993     ZHar    T    C        0      0        2 
   4  chr4_61554993   Sample    T    C        0      0        2 
   4  chr4_61556158     AAsi    A    G        0      0        2 
   4  chr4_61556158     AKia    A    G        0      0        2 
   4  chr4_61556158     AOna    A    G        0      0        2 
   4  chr4_61556158     ASom    A    G        0      0        2 
   4  chr4_61556158     HCab    A    G        0      0        2 
   4  chr4_61556158     HPrz    A    G        0      0        2 
   4  chr4_61556158     ZBoe    A    G        0      0        2 
   4  chr4_61556158     ZGre    A    G      0.5      1        2 
   4  chr4_61556158     ZHar    A    G        0      0        2 
   4  chr4_61556158   Sample    A    G        0      0        2 
   4  chr4_61557022     AAsi    T    C      0.5      1        2 
   4  chr4_61557022     AKia    T    C        0      0        2 
   4  chr4_61557022     AOna    T    C        0      0        2 
   4  chr4_61557022     ASom    T    C        0      0        2 
   4  chr4_61557022     HCab    T    C        0      0        2 
   4  chr4_61557022     HPrz    T    C        0      0        2 
   4  chr4_61557022     ZBoe    T    C        0      0        2 
   4  chr4_61557022     ZGre    T    C        0      0        2 
   4  chr4_61557022     ZHar    T    C        0      0        2 
   4  chr4_61557022   Sample    T    C        0      0        2 
   4  chr4_61557752     AAsi    A    G        0      0        2 
   4  chr4_61557752     AKia    A    G        0      0        2 
   4  chr4_61557752     AOna    A    G        0      0        2 
   4  chr4_61557752     ASom    A    G        0      0        2 
   4  chr4_61557752     HCab    A    G        0      0        2 
   4  chr4_61557752     HPrz    A    G        0      0        2 
   4  chr4_61557752     ZBoe    A    G        0      0        2 
   4  chr4_61557752     ZGre    A    G        0      0        2 
   4  chr4_61557752     ZHar    A    G        1      2        2 
   4  chr4_61557752   Sample    A    G        0      0        2 
   4  chr4_61562324     AAsi    T    C        0      0        2 
   4  chr4_61562324     AKia    T    C        0      0        2 
   4  chr4_61562324     AOna    T    C        0      0        2 
   4  chr4_61562324     ASom    T    C        0      0        2 
   4  chr4_61562324     HCab    T    C        0      0        2 
   4  chr4_61562324     HPrz    T    C        0      0        2 
   4  chr4_61562324     ZBoe    T    C        0      0        2 
   4  chr4_61562324     ZGre    T    C        0      0        2 
   4  chr4_61562324     ZHar    T    C        1      2        2 
   4  chr4_61562324   Sample    T    C        0      0        2 
   4  chr4_61567335     AAsi    A    G        0      0        2 
   4  chr4_61567335     AKia    A    G        1      2        2 
   4  chr4_61567335     AOna    A    G        0      0        2 
   4  chr4_61567335     ASom    A    G        0      0        2 
   4  chr4_61567335     HCab    A    G        0      0        2 
   4  chr4_61567335     HPrz    A    G        0      0        2 
   4  chr4_61567335     ZBoe    A    G        0      0        2 
   4  chr4_61567335     ZGre    A    G        0      0        2 
   4  chr4_61567335     ZHar    A    G        0      0        2 
   4  chr4_61567335   Sample    A    G        0      0        2 
   4  chr4_61568428     AAsi    A    G        0      0        2 
   4  chr4_61568428     AKia    A    G        0      0        2 
   4  chr4_61568428     AOna    A    G        0      0        2 
   4  chr4_61568428     ASom    A    G        0      0        2 
   4  chr4_61568428     HCab    A    G        1      2        2 
   4  chr4_61568428     HPrz    A    G        1      2        2 
   4  chr4_61568428     ZBoe    A    G        0      0        2 
   4  chr4_61568428     ZGre    A    G        0      0        2 
   4  chr4_61568428     ZHar    A    G        0      0        2 
   4  chr4_61568428   Sample    A    G        0      0        2 
   4  chr4_61570540     AAsi    C    T        0      0        2 
   4  chr4_61570540     AKia    C    T        0      0        2 
   4  chr4_61570540     AOna    C    T        0      0        2 
   4  chr4_61570540     ASom    C    T        0      0        2 
   4  chr4_61570540     HCab    C    T        0      0        2 
   4  chr4_61570540     HPrz    C    T      0.5      1        2 
   4  chr4_61570540     ZBoe    C    T        0      0        2 
   4  chr4_61570540     ZGre    C    T        0      0        2 
   4  chr4_61570540     ZHar    C    T        0      0        2 
   4  chr4_61570540   Sample    C    T        0      0        2 
   4  chr4_61570752     AAsi    T    C        0      0        2 
   4  chr4_61570752     AKia    T    C        0      0        2 
   4  chr4_61570752     AOna    T    C      0.5      1        2 
   4  chr4_61570752     ASom    T    C        0      0        2 
   4  chr4_61570752     HCab    T    C        0      0        2 
   4  chr4_61570752     HPrz    T    C        0      0        2 
   4  chr4_61570752     ZBoe    T    C        0      0        2 
   4  chr4_61570752     ZGre    T    C        0      0        2 
   4  chr4_61570752     ZHar    T    C        0      0        2 
   4  chr4_61570752   Sample    T    C        0      0        2 
   4  chr4_61572681     AAsi    A    G        0      0        2 
   4  chr4_61572681     AKia    A    G        0      0        2 
   4  chr4_61572681     AOna    A    G      0.5      1        2 
   4  chr4_61572681     ASom    A    G        0      0        2 
   4  chr4_61572681     HCab    A    G        0      0        2 
   4  chr4_61572681     HPrz    A    G        0      0        2 
   4  chr4_61572681     ZBoe    A    G        0      0        2 
   4  chr4_61572681     ZGre    A    G        0      0        2 
   4  chr4_61572681     ZHar    A    G        0      0        2 
   4  chr4_61572681   Sample    A    G        0      0        2 
   4  chr4_61578175     AAsi    A    G        0      0        2 
   4  chr4_61578175     AKia    A    G        0      0        2 
   4  chr4_61578175     AOna    A    G        0      0        2 
   4  chr4_61578175     ASom    A    G        0      0        2 
   4  chr4_61578175     HCab    A    G      0.5      1        2 
   4  chr4_61578175     HPrz    A    G        0      0        2 
   4  chr4_61578175     ZBoe    A    G        0      0        2 
   4  chr4_61578175     ZGre    A    G        0      0        2 
   4  chr4_61578175     ZHar    A    G        0      0        2 
   4  chr4_61578175   Sample    A    G        0      0        2 
   4  chr4_61580477     AAsi    C    T        1      2        2 
   4  chr4_61580477     AKia    C    T        0      0        2 
   4  chr4_61580477     AOna    C    T        0      0        2 
   4  chr4_61580477     ASom    C    T        1      2        2 
   4  chr4_61580477     HCab    C    T        0      0        2 
   4  chr4_61580477     HPrz    C    T        0      0        2 
   4  chr4_61580477     ZBoe    C    T        0      0        2 
   4  chr4_61580477     ZGre    C    T        0      0        2 
   4  chr4_61580477     ZHar    C    T        0      0        2 
   4  chr4_61580477   Sample    C    T        1      2        2 
   4  chr4_61587725     AAsi    G    A        0      0        2 
   4  chr4_61587725     AKia    G    A        0      0        2 
   4  chr4_61587725     AOna    G    A        0      0        2 
   4  chr4_61587725     ASom    G    A        0      0        2 
   4  chr4_61587725     HCab    G    A      0.5      1        2 
   4  chr4_61587725     HPrz    G    A        0      0        2 
   4  chr4_61587725     ZBoe    G    A        0      0        2 
   4  chr4_61587725     ZGre    G    A        0      0        2 
   4  chr4_61587725     ZHar    G    A        0      0        2 
   4  chr4_61587725   Sample    G    A        0      0        2 
   4  chr4_61589795     AAsi    T    C        0      0        2 
   4  chr4_61589795     AKia    T    C        0      0        2 
   4  chr4_61589795     AOna    T    C        0      0        2 
   4  chr4_61589795     ASom    T    C        0      0        2 
   4  chr4_61589795     HCab    T    C        0      0        2 
   4  chr4_61589795     HPrz    T    C        0      0        2 
   4  chr4_61589795     ZBoe    T    C        0      0        2 
   4  chr4_61589795     ZGre    T    C        1      2        2 
   4  chr4_61589795     ZHar    T    C        0      0        2 
   4  chr4_61589795   Sample    T    C        0      0        2 
   4  chr4_61593072     AAsi    G    A        1      2        2 
   4  chr4_61593072     AKia    G    A        0      0        2 
   4  chr4_61593072     AOna    G    A        1      2        2 
   4  chr4_61593072     ASom    G    A        1      2        2 
   4  chr4_61593072     HCab    G    A        0      0        2 
   4  chr4_61593072     HPrz    G    A        0      0        2 
   4  chr4_61593072     ZBoe    G    A        0      0        2 
   4  chr4_61593072     ZGre    G    A        0      0        2 
   4  chr4_61593072     ZHar    G    A        0      0        2 
   4  chr4_61593072   Sample    G    A        1      2        2 
   4  chr4_61599631     AAsi    A    G        0      0        2 
   4  chr4_61599631     AKia    A    G        0      0        2 
   4  chr4_61599631     AOna    A    G        0      0        2 
   4  chr4_61599631     ASom    A    G        0      0        2 
   4  chr4_61599631     HCab    A    G        1      2        2 
   4  chr4_61599631     HPrz    A    G        1      2        2 
   4  chr4_61599631     ZBoe    A    G        0      0        2 
   4  chr4_61599631     ZGre    A    G        0      0        2 
   4  chr4_61599631     ZHar    A    G        0      0        2 
   4  chr4_61599631   Sample    A    G        0      0        2 
   4  chr4_61601265     AAsi    T    C        0      0        2 
   4  chr4_61601265     AKia    T    C        0      0        2 
   4  chr4_61601265     AOna    T    C        0      0        2 
   4  chr4_61601265     ASom    T    C        0      0        2 
   4  chr4_61601265     HCab    T    C        1      2        2 
   4  chr4_61601265     HPrz    T    C        1      2        2 
   4  chr4_61601265     ZBoe    T    C        0      0        2 
   4  chr4_61601265     ZGre    T    C        0      0        2 
   4  chr4_61601265     ZHar    T    C        0      0        2 
   4  chr4_61601265   Sample    T    C        0      0        2 
   4  chr4_61604075     AAsi    A    G        0      0        2 
   4  chr4_61604075     AKia    A    G        0      0        2 
   4  chr4_61604075     AOna    A    G        0      0        2 
   4  chr4_61604075     ASom    A    G        0      0        2 
   4  chr4_61604075     HCab    A    G        1      2        2 
   4  chr4_61604075     HPrz    A    G        1      2        2 
   4  chr4_61604075     ZBoe    A    G        0      0        2 
   4  chr4_61604075     ZGre    A    G        0      0        2 
   4  chr4_61604075     ZHar    A    G        0      0        2 
   4  chr4_61604075   Sample    A    G        0      0        2 
   4  chr4_61608949     AAsi    C    T      0.5      1        2 
   4  chr4_61608949     AKia    C    T        0      0        2 
   4  chr4_61608949     AOna    C    T        0      0        2 
   4  chr4_61608949     ASom    C    T        0      0        2 
   4  chr4_61608949     HCab    C    T        0      0        2 
   4  chr4_61608949     HPrz    C    T        0      0        2 
   4  chr4_61608949     ZBoe    C    T        0      0        2 
   4  chr4_61608949     ZGre    C    T        0      0        2 
   4  chr4_61608949     ZHar    C    T        0      0        2 
   4  chr4_61608949   Sample    C    T        1      2        2 
   4  chr4_61611377     AAsi    G    T        0      0        2 
   4  chr4_61611377     AKia    G    T      0.5      1        2 
   4  chr4_61611377     AOna    G    T        0      0        2 
   4  chr4_61611377     ASom    G    T        0      0        2 
   4  chr4_61611377     HCab    G    T        0      0        2 
   4  chr4_61611377     HPrz    G    T        0      0        2 
   4  chr4_61611377     ZBoe    G    T        0      0        2 
   4  chr4_61611377     ZGre    G    T        0      0        2 
   4  chr4_61611377     ZHar    G    T        0      0        2 
   4  chr4_61611377   Sample    G    T        0      0        2 
   4  chr4_61614708     AAsi    T    C      0.5      1        2 
   4  chr4_61614708     AKia    T    C        0      0        2 
   4  chr4_61614708     AOna    T    C        0      0        2 
   4  chr4_61614708     ASom    T    C        0      0        2 
   4  chr4_61614708     HCab    T    C        0      0        2 
   4  chr4_61614708     HPrz    T    C        0      0        2 
   4  chr4_61614708     ZBoe    T    C        0      0        2 
   4  chr4_61614708     ZGre    T    C        0      0        2 
   4  chr4_61614708     ZHar    T    C        0      0        2 
   4  chr4_61614708   Sample    T    C        0      0        2 
   4  chr4_61618021     AAsi    T    C        0      0        2 
   4  chr4_61618021     AKia    T    C        0      0        2 
   4  chr4_61618021     AOna    T    C        0      0        2 
   4  chr4_61618021     ASom    T    C        0      0        2 
   4  chr4_61618021     HCab    T    C        1      2        2 
   4  chr4_61618021     HPrz    T    C        1      2        2 
   4  chr4_61618021     ZBoe    T    C        0      0        2 
   4  chr4_61618021     ZGre    T    C        0      0        2 
   4  chr4_61618021     ZHar    T    C        0      0        2 
   4  chr4_61618021   Sample    T    C        0      0        2 
   4  chr4_61618784     AAsi    A    G        0      0        2 
   4  chr4_61618784     AKia    A    G        0      0        2 
   4  chr4_61618784     AOna    A    G        0      0        2 
   4  chr4_61618784     ASom    A    G        0      0        2 
   4  chr4_61618784     HCab    A    G        0      0        2 
   4  chr4_61618784     HPrz    A    G        0      0        2 
   4  chr4_61618784     ZBoe    A    G        0      0        2 
   4  chr4_61618784     ZGre    A    G        0      0        2 
   4  chr4_61618784     ZHar    A    G        1      2        2 
   4  chr4_61618784   Sample    A    G        0      0        2 
   4  chr4_61620457     AAsi    T    C        0      0        2 
   4  chr4_61620457     AKia    T    C        0      0        2 
   4  chr4_61620457     AOna    T    C        0      0        2 
   4  chr4_61620457     ASom    T    C        0      0        2 
   4  chr4_61620457     HCab    T    C        0      0        2 
   4  chr4_61620457     HPrz    T    C        0      0        2 
   4  chr4_61620457     ZBoe    T    C      0.5      1        2 
   4  chr4_61620457     ZGre    T    C        0      0        2 
   4  chr4_61620457     ZHar    T    C        0      0        2 
   4  chr4_61620457   Sample    T    C        0      0        2 
   4  chr4_61621358     AAsi    G    A        0      0        2 
   4  chr4_61621358     AKia    G    A      0.5      1        2 
   4  chr4_61621358     AOna    G    A        0      0        2 
   4  chr4_61621358     ASom    G    A        0      0        2 
   4  chr4_61621358     HCab    G    A        0      0        2 
   4  chr4_61621358     HPrz    G    A        0      0        2 
   4  chr4_61621358     ZBoe    G    A        0      0        2 
   4  chr4_61621358     ZGre    G    A        0      0        2 
   4  chr4_61621358     ZHar    G    A        0      0        2 
   4  chr4_61621358   Sample    G    A        0      0        2 
   4  chr4_61623365     AAsi    T    G        1      2        2 
   4  chr4_61623365     AKia    T    G        0      0        2 
   4  chr4_61623365     AOna    T    G        0      0        2 
   4  chr4_61623365     ASom    T    G        1      2        2 
   4  chr4_61623365     HCab    T    G        0      0        2 
   4  chr4_61623365     HPrz    T    G        0      0        2 
   4  chr4_61623365     ZBoe    T    G        0      0        2 
   4  chr4_61623365     ZGre    T    G        0      0        2 
   4  chr4_61623365     ZHar    T    G        0      0        2 
   4  chr4_61623365   Sample    T    G        1      2        2 
   4  chr4_61625308     AAsi    T    C        0      0        2 
   4  chr4_61625308     AKia    T    C        0      0        2 
   4  chr4_61625308     AOna    T    C      0.5      1        2 
   4  chr4_61625308     ASom    T    C        0      0        2 
   4  chr4_61625308     HCab    T    C        0      0        2 
   4  chr4_61625308     HPrz    T    C        0      0        2 
   4  chr4_61625308     ZBoe    T    C        0      0        2 
   4  chr4_61625308     ZGre    T    C        0      0        2 
   4  chr4_61625308     ZHar    T    C        0      0        2 
   4  chr4_61625308   Sample    T    C        0      0        2 
   4  chr4_61627081     AAsi    C    T        0      0        2 
   4  chr4_61627081     AKia    C    T        0      0        2 
   4  chr4_61627081     AOna    C    T        0      0        2 
   4  chr4_61627081     ASom    C    T        0      0        2 
   4  chr4_61627081     HCab    C    T        1      2        2 
   4  chr4_61627081     HPrz    C    T        1      2        2 
   4  chr4_61627081     ZBoe    C    T        0      0        2 
   4  chr4_61627081     ZGre    C    T        0      0        2 
   4  chr4_61627081     ZHar    C    T        0      0        2 
   4  chr4_61627081   Sample    C    T        0      0        2 
   4  chr4_61628676     AAsi    A    G        0      0        2 
   4  chr4_61628676     AKia    A    G        0      0        2 
   4  chr4_61628676     AOna    A    G      0.5      1        2 
   4  chr4_61628676     ASom    A    G        0      0        2 
   4  chr4_61628676     HCab    A    G        0      0        2 
   4  chr4_61628676     HPrz    A    G        0      0        2 
   4  chr4_61628676     ZBoe    A    G        0      0        2 
   4  chr4_61628676     ZGre    A    G        0      0        2 
   4  chr4_61628676     ZHar    A    G        0      0        2 
   4  chr4_61628676   Sample    A    G        0      0        2 
   4  chr4_61629845     AAsi    C    T      0.5      1        2 
   4  chr4_61629845     AKia    C    T        0      0        2 
   4  chr4_61629845     AOna    C    T        0      0        2 
   4  chr4_61629845     ASom    C    T        0      0        2 
   4  chr4_61629845     HCab    C    T        0      0        2 
   4  chr4_61629845     HPrz    C    T        0      0        2 
   4  chr4_61629845     ZBoe    C    T        0      0        2 
   4  chr4_61629845     ZGre    C    T        0      0        2 
   4  chr4_61629845     ZHar    C    T        0      0        2 
   4  chr4_61629845   Sample    C    T        0      0        2 
   4  chr4_61631082     AAsi    A    G        0      0        2 
   4  chr4_61631082     AKia    A    G        0      0        2 
   4  chr4_61631082     AOna    A    G        0      0        2 
   4  chr4_61631082     ASom    A    G      0.5      1        2 
   4  chr4_61631082     HCab    A    G        0      0        2 
   4  chr4_61631082     HPrz    A    G        0      0        2 
   4  chr4_61631082     ZBoe    A    G        0      0        2 
   4  chr4_61631082     ZGre    A    G        0      0        2 
   4  chr4_61631082     ZHar    A    G        0      0        2 
   4  chr4_61631082   Sample    A    G        0      0        2 
   4  chr4_61631110     AAsi    T    C        0      0        2 
   4  chr4_61631110     AKia    T    C        0      0        2 
   4  chr4_61631110     AOna    T    C        0      0        2 
   4  chr4_61631110     ASom    T    C      0.5      1        2 
   4  chr4_61631110     HCab    T    C        0      0        2 
   4  chr4_61631110     HPrz    T    C        0      0        2 
   4  chr4_61631110     ZBoe    T    C        0      0        2 
   4  chr4_61631110     ZGre    T    C        0      0        2 
   4  chr4_61631110     ZHar    T    C        0      0        2 
   4  chr4_61631110   Sample    T    C        1      2        2 
   4  chr4_61631172     AAsi    G    A        0      0        2 
   4  chr4_61631172     AKia    G    A        0      0        2 
   4  chr4_61631172     AOna    G    A        0      0        2 
   4  chr4_61631172     ASom    G    A        0      0        2 
   4  chr4_61631172     HCab    G    A      0.5      1        2 
   4  chr4_61631172     HPrz    G    A        0      0        2 
   4  chr4_61631172     ZBoe    G    A        0      0        2 
   4  chr4_61631172     ZGre    G    A        0      0        2 
   4  chr4_61631172     ZHar    G    A        0      0        2 
   4  chr4_61631172   Sample    G    A        0      0        2 
   4  chr4_61638767     AAsi    T    C        1      2        2 
   4  chr4_61638767     AKia    T    C        0      0        2 
   4  chr4_61638767     AOna    T    C        0      0        2 
   4  chr4_61638767     ASom    T    C        1      2        2 
   4  chr4_61638767     HCab    T    C        0      0        2 
   4  chr4_61638767     HPrz    T    C        0      0        2 
   4  chr4_61638767     ZBoe    T    C        0      0        2 
   4  chr4_61638767     ZGre    T    C        0      0        2 
   4  chr4_61638767     ZHar    T    C        0      0        2 
   4  chr4_61638767   Sample    T    C        1      2        2 
   4  chr4_61640558     AAsi    C    G        1      2        2 
   4  chr4_61640558     AKia    C    G        0      0        2 
   4  chr4_61640558     AOna    C    G        0      0        2 
   4  chr4_61640558     ASom    C    G        1      2        2 
   4  chr4_61640558     HCab    C    G        0      0        2 
   4  chr4_61640558     HPrz    C    G        0      0        2 
   4  chr4_61640558     ZBoe    C    G        0      0        2 
   4  chr4_61640558     ZGre    C    G        0      0        2 
   4  chr4_61640558     ZHar    C    G        0      0        2 
   4  chr4_61640558   Sample    C    G        1      2        2 
   4  chr4_61642385     AAsi    G    A        0      0        2 
   4  chr4_61642385     AKia    G    A        0      0        2 
   4  chr4_61642385     AOna    G    A        0      0        2 
   4  chr4_61642385     ASom    G    A        0      0        2 
   4  chr4_61642385     HCab    G    A        0      0        2 
   4  chr4_61642385     HPrz    G    A        0      0        2 
   4  chr4_61642385     ZBoe    G    A        0      0        2 
   4  chr4_61642385     ZGre    G    A      0.5      1        2 
   4  chr4_61642385     ZHar    G    A        0      0        2 
   4  chr4_61642385   Sample    G    A        0      0        2 
   4  chr4_61642949     AAsi    T    C        0      0        2 
   4  chr4_61642949     AKia    T    C        1      2        2 
   4  chr4_61642949     AOna    T    C        0      0        2 
   4  chr4_61642949     ASom    T    C        0      0        2 
   4  chr4_61642949     HCab    T    C        0      0        2 
   4  chr4_61642949     HPrz    T    C        0      0        2 
   4  chr4_61642949     ZBoe    T    C        0      0        2 
   4  chr4_61642949     ZGre    T    C        0      0        2 
   4  chr4_61642949     ZHar    T    C        0      0        2 
   4  chr4_61642949   Sample    T    C        0      0        2 
   4  chr4_61643074     AAsi    A    G        0      0        2 
   4  chr4_61643074     AKia    A    G        1      2        2 
   4  chr4_61643074     AOna    A    G        0      0        2 
   4  chr4_61643074     ASom    A    G        0      0        2 
   4  chr4_61643074     HCab    A    G        0      0        2 
   4  chr4_61643074     HPrz    A    G        0      0        2 
   4  chr4_61643074     ZBoe    A    G        0      0        2 
   4  chr4_61643074     ZGre    A    G        0      0        2 
   4  chr4_61643074     ZHar    A    G        0      0        2 
   4  chr4_61643074   Sample    A    G        0      0        2 
   4  chr4_61645439     AAsi    T    C        0      0        2 
   4  chr4_61645439     AKia    T    C        0      0        2 
   4  chr4_61645439     AOna    T    C        0      0        2 
   4  chr4_61645439     ASom    T    C        0      0        2 
   4  chr4_61645439     HCab    T    C        0      0        2 
   4  chr4_61645439     HPrz    T    C      0.5      1        2 
   4  chr4_61645439     ZBoe    T    C        0      0        2 
   4  chr4_61645439     ZGre    T    C        0      0        2 
   4  chr4_61645439     ZHar    T    C        0      0        2 
   4  chr4_61645439   Sample    T    C        0      0        2 
   4  chr4_61646850     AAsi    A    T        0      0        2 
   4  chr4_61646850     AKia    A    T        0      0        2 
   4  chr4_61646850     AOna    A    T        0      0        2 
   4  chr4_61646850     ASom    A    T        0      0        2 
   4  chr4_61646850     HCab    A    T        0      0        2 
   4  chr4_61646850     HPrz    A    T        0      0        2 
   4  chr4_61646850     ZBoe    A    T        0      0        2 
   4  chr4_61646850     ZGre    A    T        1      2        2 
   4  chr4_61646850     ZHar    A    T        0      0        2 
   4  chr4_61646850   Sample    A    T        0      0        2 
   4  chr4_61648173     AAsi    C    T        0      0        2 
   4  chr4_61648173     AKia    C    T        0      0        2 
   4  chr4_61648173     AOna    C    T        0      0        2 
   4  chr4_61648173     ASom    C    T        1      2        2 
   4  chr4_61648173     HCab    C    T        0      0        2 
   4  chr4_61648173     HPrz    C    T        0      0        2 
   4  chr4_61648173     ZBoe    C    T        0      0        2 
   4  chr4_61648173     ZGre    C    T        0      0        2 
   4  chr4_61648173     ZHar    C    T        0      0        2 
   4  chr4_61648173   Sample    C    T        0      0        2 
   4  chr4_61654127     AAsi    T    C        0      0        2 
   4  chr4_61654127     AKia    T    C        0      0        2 
   4  chr4_61654127     AOna    T    C        0      0        2 
   4  chr4_61654127     ASom    T    C        0      0        2 
   4  chr4_61654127     HCab    T    C      0.5      1        2 
   4  chr4_61654127     HPrz    T    C        0      0        2 
   4  chr4_61654127     ZBoe    T    C        0      0        2 
   4  chr4_61654127     ZGre    T    C        0      0        2 
   4  chr4_61654127     ZHar    T    C        0      0        2 
   4  chr4_61654127   Sample    T    C        0      0        2 
   4  chr4_61658728     AAsi    T    C        0      0        2 
   4  chr4_61658728     AKia    T    C        0      0        2 
   4  chr4_61658728     AOna    T    C        0      0        2 
   4  chr4_61658728     ASom    T    C        0      0        2 
   4  chr4_61658728     HCab    T    C        1      2        2 
   4  chr4_61658728     HPrz    T    C      0.5      1        2 
   4  chr4_61658728     ZBoe    T    C        0      0        2 
   4  chr4_61658728     ZGre    T    C        0      0        2 
   4  chr4_61658728     ZHar    T    C        0      0        2 
   4  chr4_61658728   Sample    T    C        0      0        2 
   4  chr4_61661685     AAsi    A    G        0      0        2 
   4  chr4_61661685     AKia    A    G        0      0        2 
   4  chr4_61661685     AOna    A    G        0      0        2 
   4  chr4_61661685     ASom    A    G        1      2        2 
   4  chr4_61661685     HCab    A    G        0      0        2 
   4  chr4_61661685     HPrz    A    G        0      0        2 
   4  chr4_61661685     ZBoe    A    G        0      0        2 
   4  chr4_61661685     ZGre    A    G        0      0        2 
   4  chr4_61661685     ZHar    A    G        0      0        2 
   4  chr4_61661685   Sample    A    G        0      0        2 
   4  chr4_61670112     AAsi    G    C        0      0        2 
   4  chr4_61670112     AKia    G    C        0      0        2 
   4  chr4_61670112     AOna    G    C        0      0        2 
   4  chr4_61670112     ASom    G    C        0      0        2 
   4  chr4_61670112     HCab    G    C        0      0        2 
   4  chr4_61670112     HPrz    G    C      0.5      1        2 
   4  chr4_61670112     ZBoe    G    C        0      0        2 
   4  chr4_61670112     ZGre    G    C        0      0        2 
   4  chr4_61670112     ZHar    G    C        0      0        2 
   4  chr4_61670112   Sample    G    C        0      0        2 
   4  chr4_61672005     AAsi    C    T        0      0        2 
   4  chr4_61672005     AKia    C    T        1      2        2 
   4  chr4_61672005     AOna    C    T        0      0        2 
   4  chr4_61672005     ASom    C    T        0      0        2 
   4  chr4_61672005     HCab    C    T        0      0        2 
   4  chr4_61672005     HPrz    C    T        0      0        2 
   4  chr4_61672005     ZBoe    C    T        0      0        2 
   4  chr4_61672005     ZGre    C    T        0      0        2 
   4  chr4_61672005     ZHar    C    T        0      0        2 
   4  chr4_61672005   Sample    C    T        0      0        2 
   4  chr4_61672201     AAsi    C    T        0      0        2 
   4  chr4_61672201     AKia    C    T        0      0        2 
   4  chr4_61672201     AOna    C    T        0      0        2 
   4  chr4_61672201     ASom    C    T        1      2        2 
   4  chr4_61672201     HCab    C    T        0      0        2 
   4  chr4_61672201     HPrz    C    T        0      0        2 
   4  chr4_61672201     ZBoe    C    T        0      0        2 
   4  chr4_61672201     ZGre    C    T        0      0        2 
   4  chr4_61672201     ZHar    C    T        0      0        2 
   4  chr4_61672201   Sample    C    T        0      0        2 
   4  chr4_61675759     AAsi    C    T        0      0        2 
   4  chr4_61675759     AKia    C    T        0      0        2 
   4  chr4_61675759     AOna    C    T        0      0        2 
   4  chr4_61675759     ASom    C    T        0      0        2 
   4  chr4_61675759     HCab    C    T      0.5      1        2 
   4  chr4_61675759     HPrz    C    T        0      0        2 
   4  chr4_61675759     ZBoe    C    T        0      0        2 
   4  chr4_61675759     ZGre    C    T        0      0        2 
   4  chr4_61675759     ZHar    C    T        0      0        2 
   4  chr4_61675759   Sample    C    T        0      0        2 
   4  chr4_61679158     AAsi    T    A        0      0        2 
   4  chr4_61679158     AKia    T    A        0      0        2 
   4  chr4_61679158     AOna    T    A        0      0        2 
   4  chr4_61679158     ASom    T    A        1      2        2 
   4  chr4_61679158     HCab    T    A        0      0        2 
   4  chr4_61679158     HPrz    T    A        0      0        2 
   4  chr4_61679158     ZBoe    T    A        0      0        2 
   4  chr4_61679158     ZGre    T    A        0      0        2 
   4  chr4_61679158     ZHar    T    A        0      0        2 
   4  chr4_61679158   Sample    T    A        0      0        2 
   4  chr4_61718027     AAsi    C    T        0      0        2 
   4  chr4_61718027     AKia    C    T        0      0        2 
   4  chr4_61718027     AOna    C    T        0      0        2 
   4  chr4_61718027     ASom    C    T        0      0        2 
   4  chr4_61718027     HCab    C    T        0      0        2 
   4  chr4_61718027     HPrz    C    T        0      0        2 
   4  chr4_61718027     ZBoe    C    T        0      0        2 
   4  chr4_61718027     ZGre    C    T        0      0        2 
   4  chr4_61718027     ZHar    C    T        1      2        2 
   4  chr4_61718027   Sample    C    T        0      0        2 
   4  chr4_61718678     AAsi    A    G        0      0        2 
   4  chr4_61718678     AKia    A    G        0      0        2 
   4  chr4_61718678     AOna    A    G        0      0        2 
   4  chr4_61718678     ASom    A    G        0      0        2 
   4  chr4_61718678     HCab    A    G        0      0        2 
   4  chr4_61718678     HPrz    A    G        0      0        2 
   4  chr4_61718678     ZBoe    A    G      0.5      1        2 
   4  chr4_61718678     ZGre    A    G        0      0        2 
   4  chr4_61718678     ZHar    A    G        0      0        2 
   4  chr4_61718678   Sample    A    G        0      0        2 
   4  chr4_61720865     AAsi    T    C        0      0        2 
   4  chr4_61720865     AKia    T    C        0      0        2 
   4  chr4_61720865     AOna    T    C        0      0        2 
   4  chr4_61720865     ASom    T    C        0      0        2 
   4  chr4_61720865     HCab    T    C        1      2        2 
   4  chr4_61720865     HPrz    T    C        0      0        2 
   4  chr4_61720865     ZBoe    T    C        0      0        2 
   4  chr4_61720865     ZGre    T    C        0      0        2 
   4  chr4_61720865     ZHar    T    C        0      0        2 
   4  chr4_61720865   Sample    T    C        0      0        2 
   4  chr4_61721178     AAsi    A    G        0      0        2 
   4  chr4_61721178     AKia    A    G        0      0        2 
   4  chr4_61721178     AOna    A    G        0      0        2 
   4  chr4_61721178     ASom    A    G        0      0        2 
   4  chr4_61721178     HCab    A    G        0      0        2 
   4  chr4_61721178     HPrz    A    G        0      0        2 
   4  chr4_61721178     ZBoe    A    G      0.5      1        2 
   4  chr4_61721178     ZGre    A    G        0      0        2 
   4  chr4_61721178     ZHar    A    G        0      0        2 
   4  chr4_61721178   Sample    A    G        0      0        2 
   4  chr4_61721465     AAsi    G    T        0      0        2 
   4  chr4_61721465     AKia    G    T        0      0        2 
   4  chr4_61721465     AOna    G    T        0      0        2 
   4  chr4_61721465     ASom    G    T        0      0        2 
   4  chr4_61721465     HCab    G    T        1      2        2 
   4  chr4_61721465     HPrz    G    T        1      2        2 
   4  chr4_61721465     ZBoe    G    T        0      0        2 
   4  chr4_61721465     ZGre    G    T        0      0        2 
   4  chr4_61721465     ZHar    G    T        0      0        2 
   4  chr4_61721465   Sample    G    T        0      0        2 
   4  chr4_61722594     AAsi    C    A        0      0        2 
   4  chr4_61722594     AKia    C    A        0      0        2 
   4  chr4_61722594     AOna    C    A        0      0        2 
   4  chr4_61722594     ASom    C    A        0      0        2 
   4  chr4_61722594     HCab    C    A        1      2        2 
   4  chr4_61722594     HPrz    C    A        1      2        2 
   4  chr4_61722594     ZBoe    C    A        0      0        2 
   4  chr4_61722594     ZGre    C    A        0      0        2 
   4  chr4_61722594     ZHar    C    A        0      0        2 
   4  chr4_61722594   Sample    C    A        0      0        2 
   4  chr4_61730609     AAsi    C    T        0      0        2 
   4  chr4_61730609     AKia    C    T        0      0        2 
   4  chr4_61730609     AOna    C    T        0      0        2 
   4  chr4_61730609     ASom    C    T        0      0        2 
   4  chr4_61730609     HCab    C    T        1      2        2 
   4  chr4_61730609     HPrz    C    T        1      2        2 
   4  chr4_61730609     ZBoe    C    T        0      0        2 
   4  chr4_61730609     ZGre    C    T        0      0        2 
   4  chr4_61730609     ZHar    C    T        0      0        2 
   4  chr4_61730609   Sample    C    T        0      0        2 
   4  chr4_61740649     AAsi    G    A        0      0        2 
   4  chr4_61740649     AKia    G    A        0      0        2 
   4  chr4_61740649     AOna    G    A        0      0        2 
   4  chr4_61740649     ASom    G    A        0      0        2 
   4  chr4_61740649     HCab    G    A        0      0        2 
   4  chr4_61740649     HPrz    G    A        0      0        2 
   4  chr4_61740649     ZBoe    G    A        0      0        2 
   4  chr4_61740649     ZGre    G    A      0.5      1        2 
   4  chr4_61740649     ZHar    G    A        0      0        2 
   4  chr4_61740649   Sample    G    A        0      0        2 
   4  chr4_61745549     AAsi    A    G        0      0        2 
   4  chr4_61745549     AKia    A    G        0      0        2 
   4  chr4_61745549     AOna    A    G        0      0        2 
   4  chr4_61745549     ASom    A    G        0      0        2 
   4  chr4_61745549     HCab    A    G        0      0        2 
   4  chr4_61745549     HPrz    A    G        0      0        2 
   4  chr4_61745549     ZBoe    A    G      0.5      1        2 
   4  chr4_61745549     ZGre    A    G        0      0        2 
   4  chr4_61745549     ZHar    A    G        0      0        2 
   4  chr4_61745549   Sample    A    G        0      0        2 
   4  chr4_61751102     AAsi    A    C        1      2        2 
   4  chr4_61751102     AKia    A    C        0      0        2 
   4  chr4_61751102     AOna    A    C        0      0        2 
   4  chr4_61751102     ASom    A    C        1      2        2 
   4  chr4_61751102     HCab    A    C        1      2        2 
   4  chr4_61751102     HPrz    A    C        1      2        2 
   4  chr4_61751102     ZBoe    A    C        0      0        2 
   4  chr4_61751102     ZGre    A    C        0      0        2 
   4  chr4_61751102     ZHar    A    C        0      0        2 
   4  chr4_61751102   Sample    A    C        1      2        2 
   4  chr4_61753212     AAsi    G    A        0      0        2 
   4  chr4_61753212     AKia    G    A        0      0        2 
   4  chr4_61753212     AOna    G    A        0      0        2 
   4  chr4_61753212     ASom    G    A        0      0        2 
   4  chr4_61753212     HCab    G    A        1      2        2 
   4  chr4_61753212     HPrz    G    A        1      2        2 
   4  chr4_61753212     ZBoe    G    A        0      0        2 
   4  chr4_61753212     ZGre    G    A        0      0        2 
   4  chr4_61753212     ZHar    G    A        0      0        2 
   4  chr4_61753212   Sample    G    A        0      0        2 
   4  chr4_61753566     AAsi    C    T      0.5      1        2 
   4  chr4_61753566     AKia    C    T        0      0        2 
   4  chr4_61753566     AOna    C    T        0      0        2 
   4  chr4_61753566     ASom    C    T        0      0        2 
   4  chr4_61753566     HCab    C    T        0      0        2 
   4  chr4_61753566     HPrz    C    T        0      0        2 
   4  chr4_61753566     ZBoe    C    T        0      0        2 
   4  chr4_61753566     ZGre    C    T        0      0        2 
   4  chr4_61753566     ZHar    C    T        0      0        2 
   4  chr4_61753566   Sample    C    T        0      0        2 
   4  chr4_61772115     AAsi    T    C        0      0        2 
   4  chr4_61772115     AKia    T    C        0      0        2 
   4  chr4_61772115     AOna    T    C      0.5      1        2 
   4  chr4_61772115     ASom    T    C        0      0        2 
   4  chr4_61772115     HCab    T    C        0      0        2 
   4  chr4_61772115     HPrz    T    C        0      0        2 
   4  chr4_61772115     ZBoe    T    C        0      0        2 
   4  chr4_61772115     ZGre    T    C        0      0        2 
   4  chr4_61772115     ZHar    T    C        0      0        2 
   4  chr4_61772115   Sample    T    C        0      0        2 
   4  chr4_61776748     AAsi    T    C        0      0        2 
   4  chr4_61776748     AKia    T    C        0      0        2 
   4  chr4_61776748     AOna    T    C      0.5      1        2 
   4  chr4_61776748     ASom    T    C        0      0        2 
   4  chr4_61776748     HCab    T    C        0      0        2 
   4  chr4_61776748     HPrz    T    C        0      0        2 
   4  chr4_61776748     ZBoe    T    C        0      0        2 
   4  chr4_61776748     ZGre    T    C        0      0        2 
   4  chr4_61776748     ZHar    T    C        0      0        2 
   4  chr4_61776748   Sample    T    C        0      0        2 
   4  chr4_61777696     AAsi    C    T        1      2        2 
   4  chr4_61777696     AKia    C    T        1      2        2 
   4  chr4_61777696     AOna    C    T        1      2        2 
   4  chr4_61777696     ASom    C    T        1      2        2 
   4  chr4_61777696     HCab    C    T        0      0        2 
   4  chr4_61777696     HPrz    C    T        0      0        2 
   4  chr4_61777696     ZBoe    C    T        0      0        2 
   4  chr4_61777696     ZGre    C    T        0      0        2 
   4  chr4_61777696     ZHar    C    T        0      0        2 
   4  chr4_61777696   Sample    C    T        0      0        2 
   4  chr4_61782497     AAsi    C    T        0      0        2 
   4  chr4_61782497     AKia    C    T        1      2        2 
   4  chr4_61782497     AOna    C    T        1      2        2 
   4  chr4_61782497     ASom    C    T        0      0        2 
   4  chr4_61782497     HCab    C    T        0      0        2 
   4  chr4_61782497     HPrz    C    T        0      0        2 
   4  chr4_61782497     ZBoe    C    T        0      0        2 
   4  chr4_61782497     ZGre    C    T        0      0        2 
   4  chr4_61782497     ZHar    C    T        0      0        2 
   4  chr4_61782497   Sample    C    T        0      0        2 
   4  chr4_61784736     AAsi    T    C        0      0        2 
   4  chr4_61784736     AKia    T    C        0      0        2 
   4  chr4_61784736     AOna    T    C        0      0        2 
   4  chr4_61784736     ASom    T    C        0      0        2 
   4  chr4_61784736     HCab    T    C        0      0        2 
   4  chr4_61784736     HPrz    T    C        0      0        2 
   4  chr4_61784736     ZBoe    T    C        1      2        2 
   4  chr4_61784736     ZGre    T    C        1      2        2 
   4  chr4_61784736     ZHar    T    C        0      0        2 
   4  chr4_61784736   Sample    T    C        0      0        2 
   4  chr4_61788610     AAsi    A    G        0      0        2 
   4  chr4_61788610     AKia    A    G        0      0        2 
   4  chr4_61788610     AOna    A    G        0      0        2 
   4  chr4_61788610     ASom    A    G        0      0        2 
   4  chr4_61788610     HCab    A    G        1      2        2 
   4  chr4_61788610     HPrz    A    G        1      2        2 
   4  chr4_61788610     ZBoe    A    G        0      0        2 
   4  chr4_61788610     ZGre    A    G        0      0        2 
   4  chr4_61788610     ZHar    A    G        0      0        2 
   4  chr4_61788610   Sample    A    G        0      0        2 
   4  chr4_61792135     AAsi    T    G        0      0        2 
   4  chr4_61792135     AKia    T    G        0      0        2 
   4  chr4_61792135     AOna    T    G        0      0        2 
   4  chr4_61792135     ASom    T    G        0      0        2 
   4  chr4_61792135     HCab    T    G        0      0        2 
   4  chr4_61792135     HPrz    T    G        0      0        2 
   4  chr4_61792135     ZBoe    T    G        0      0        2 
   4  chr4_61792135     ZGre    T    G      0.5      1        2 
   4  chr4_61792135     ZHar    T    G        0      0        2 
   4  chr4_61792135   Sample    T    G        0      0        2 
   4  chr4_61797454     AAsi    A    G        0      0        2 
   4  chr4_61797454     AKia    A    G        0      0        2 
   4  chr4_61797454     AOna    A    G        0      0        2 
   4  chr4_61797454     ASom    A    G        0      0        2 
   4  chr4_61797454     HCab    A    G        0      0        2 
   4  chr4_61797454     HPrz    A    G        0      0        2 
   4  chr4_61797454     ZBoe    A    G        1      2        2 
   4  chr4_61797454     ZGre    A    G        0      0        2 
   4  chr4_61797454     ZHar    A    G        0      0        2 
   4  chr4_61797454   Sample    A    G        0      0        2 
   4  chr4_61800475     AAsi    T    C        0      0        2 
   4  chr4_61800475     AKia    T    C        0      0        2 
   4  chr4_61800475     AOna    T    C        0      0        2 
   4  chr4_61800475     ASom    T    C        0      0        2 
   4  chr4_61800475     HCab    T    C        0      0        2 
   4  chr4_61800475     HPrz    T    C        0      0        2 
   4  chr4_61800475     ZBoe    T    C      0.5      1        2 
   4  chr4_61800475     ZGre    T    C        0      0        2 
   4  chr4_61800475     ZHar    T    C        0      0        2 
   4  chr4_61800475   Sample    T    C        0      0        2 
   4  chr4_61803421     AAsi    C    G        0      0        2 
   4  chr4_61803421     AKia    C    G        0      0        2 
   4  chr4_61803421     AOna    C    G        0      0        2 
   4  chr4_61803421     ASom    C    G        0      0        2 
   4  chr4_61803421     HCab    C    G        0      0        2 
   4  chr4_61803421     HPrz    C    G        0      0        2 
   4  chr4_61803421     ZBoe    C    G      0.5      1        2 
   4  chr4_61803421     ZGre    C    G        0      0        2 
   4  chr4_61803421     ZHar    C    G        0      0        2 
   4  chr4_61803421   Sample    C    G        0      0        2 
   4  chr4_61804855     AAsi    C    T        1      2        2 
   4  chr4_61804855     AKia    C    T        1      2        2 
   4  chr4_61804855     AOna    C    T      0.5      1        2 
   4  chr4_61804855     ASom    C    T        1      2        2 
   4  chr4_61804855     HCab    C    T        0      0        2 
   4  chr4_61804855     HPrz    C    T        0      0        2 
   4  chr4_61804855     ZBoe    C    T        0      0        2 
   4  chr4_61804855     ZGre    C    T        0      0        2 
   4  chr4_61804855     ZHar    C    T        0      0        2 
   4  chr4_61804855   Sample    C    T        1      2        2 
   4  chr4_61814456     AAsi    C    T        0      0        2 
   4  chr4_61814456     AKia    C    T        0      0        2 
   4  chr4_61814456     AOna    C    T        0      0        2 
   4  chr4_61814456     ASom    C    T        0      0        2 
   4  chr4_61814456     HCab    C    T        1      2        2 
   4  chr4_61814456     HPrz    C    T        1      2        2 
   4  chr4_61814456     ZBoe    C    T        0      0        2 
   4  chr4_61814456     ZGre    C    T        0      0        2 
   4  chr4_61814456     ZHar    C    T        0      0        2 
   4  chr4_61814456   Sample    C    T        0      0        2 
   4  chr4_61820097     AAsi    G    A        0      0        2 
   4  chr4_61820097     AKia    G    A        1      2        2 
   4  chr4_61820097     AOna    G    A      0.5      1        2 
   4  chr4_61820097     ASom    G    A        0      0        2 
   4  chr4_61820097     HCab    G    A        0      0        2 
   4  chr4_61820097     HPrz    G    A        0      0        2 
   4  chr4_61820097     ZBoe    G    A        0      0        2 
   4  chr4_61820097     ZGre    G    A        0      0        2 
   4  chr4_61820097     ZHar    G    A        0      0        2 
   4  chr4_61820097   Sample    G    A        0      0        2 
   4  chr4_61824402     AAsi    A    T        0      0        2 
   4  chr4_61824402     AKia    A    T        0      0        2 
   4  chr4_61824402     AOna    A    T        0      0        2 
   4  chr4_61824402     ASom    A    T        0      0        2 
   4  chr4_61824402     HCab    A    T        1      2        2 
   4  chr4_61824402     HPrz    A    T        1      2        2 
   4  chr4_61824402     ZBoe    A    T        0      0        2 
   4  chr4_61824402     ZGre    A    T        0      0        2 
   4  chr4_61824402     ZHar    A    T        0      0        2 
   4  chr4_61824402   Sample    A    T        0      0        2 
   4  chr4_61827602     AAsi    A    G        0      0        2 
   4  chr4_61827602     AKia    A    G      0.5      1        2 
   4  chr4_61827602     AOna    A    G      0.5      1        2 
   4  chr4_61827602     ASom    A    G        0      0        2 
   4  chr4_61827602     HCab    A    G        0      0        2 
   4  chr4_61827602     HPrz    A    G        0      0        2 
   4  chr4_61827602     ZBoe    A    G        0      0        2 
   4  chr4_61827602     ZGre    A    G        0      0        2 
   4  chr4_61827602     ZHar    A    G        0      0        2 
   4  chr4_61827602   Sample    A    G        0      0        2 
   4  chr4_61827997     AAsi    G    A        0      0        2 
   4  chr4_61827997     AKia    G    A      0.5      1        2 
   4  chr4_61827997     AOna    G    A      0.5      1        2 
   4  chr4_61827997     ASom    G    A        0      0        2 
   4  chr4_61827997     HCab    G    A        0      0        2 
   4  chr4_61827997     HPrz    G    A        0      0        2 
   4  chr4_61827997     ZBoe    G    A        0      0        2 
   4  chr4_61827997     ZGre    G    A        0      0        2 
   4  chr4_61827997     ZHar    G    A        0      0        2 
   4  chr4_61827997   Sample    G    A        0      0        2 
   4  chr4_61829150     AAsi    T    C        0      0        2 
   4  chr4_61829150     AKia    T    C        0      0        2 
   4  chr4_61829150     AOna    T    C        0      0        2 
   4  chr4_61829150     ASom    T    C        0      0        2 
   4  chr4_61829150     HCab    T    C        1      2        2 
   4  chr4_61829150     HPrz    T    C        1      2        2 
   4  chr4_61829150     ZBoe    T    C        0      0        2 
   4  chr4_61829150     ZGre    T    C        0      0        2 
   4  chr4_61829150     ZHar    T    C        0      0        2 
   4  chr4_61829150   Sample    T    C        0      0        2 
   4  chr4_61829599     AAsi    T    C        1      2        2 
   4  chr4_61829599     AKia    T    C        0      0        2 
   4  chr4_61829599     AOna    T    C        0      0        2 
   4  chr4_61829599     ASom    T    C        1      2        2 
   4  chr4_61829599     HCab    T    C        0      0        2 
   4  chr4_61829599     HPrz    T    C        0      0        2 
   4  chr4_61829599     ZBoe    T    C        0      0        2 
   4  chr4_61829599     ZGre    T    C        0      0        2 
   4  chr4_61829599     ZHar    T    C        0      0        2 
   4  chr4_61829599   Sample    T    C        1      2        2 
   4  chr4_61830613     AAsi    C    T        0      0        2 
   4  chr4_61830613     AKia    C    T      0.5      1        2 
   4  chr4_61830613     AOna    C    T        0      0        2 
   4  chr4_61830613     ASom    C    T        0      0        2 
   4  chr4_61830613     HCab    C    T        0      0        2 
   4  chr4_61830613     HPrz    C    T        0      0        2 
   4  chr4_61830613     ZBoe    C    T        0      0        2 
   4  chr4_61830613     ZGre    C    T        0      0        2 
   4  chr4_61830613     ZHar    C    T        0      0        2 
   4  chr4_61830613   Sample    C    T        0      0        2 
   4  chr4_61831900     AAsi    T    C        0      0        2 
   4  chr4_61831900     AKia    T    C        0      0        2 
   4  chr4_61831900     AOna    T    C        0      0        2 
   4  chr4_61831900     ASom    T    C        0      0        2 
   4  chr4_61831900     HCab    T    C        0      0        2 
   4  chr4_61831900     HPrz    T    C        0      0        2 
   4  chr4_61831900     ZBoe    T    C        0      0        2 
   4  chr4_61831900     ZGre    T    C      0.5      1        2 
   4  chr4_61831900     ZHar    T    C        0      0        2 
   4  chr4_61831900   Sample    T    C        0      0        2 
   4  chr4_61833100     AAsi    A    C        1      2        2 
   4  chr4_61833100     AKia    A    C        0      0        2 
   4  chr4_61833100     AOna    A    C        0      0        2 
   4  chr4_61833100     ASom    A    C        1      2        2 
   4  chr4_61833100     HCab    A    C        0      0        2 
   4  chr4_61833100     HPrz    A    C        0      0        2 
   4  chr4_61833100     ZBoe    A    C        0      0        2 
   4  chr4_61833100     ZGre    A    C        0      0        2 
   4  chr4_61833100     ZHar    A    C        0      0        2 
   4  chr4_61833100   Sample    A    C        1      2        2 
   4  chr4_61835395     AAsi    A    G        0      0        2 
   4  chr4_61835395     AKia    A    G        0      0        2 
   4  chr4_61835395     AOna    A    G      0.5      1        2 
   4  chr4_61835395     ASom    A    G        0      0        2 
   4  chr4_61835395     HCab    A    G        0      0        2 
   4  chr4_61835395     HPrz    A    G        0      0        2 
   4  chr4_61835395     ZBoe    A    G        0      0        2 
   4  chr4_61835395     ZGre    A    G        0      0        2 
   4  chr4_61835395     ZHar    A    G        0      0        2 
   4  chr4_61835395   Sample    A    G        0      0        2 
   4  chr4_61837419     AAsi    C    T        0      0        2 
   4  chr4_61837419     AKia    C    T        0      0        2 
   4  chr4_61837419     AOna    C    T        0      0        2 
   4  chr4_61837419     ASom    C    T        0      0        2 
   4  chr4_61837419     HCab    C    T        0      0        2 
   4  chr4_61837419     HPrz    C    T        0      0        2 
   4  chr4_61837419     ZBoe    C    T        0      0        2 
   4  chr4_61837419     ZGre    C    T        0      0        2 
   4  chr4_61837419     ZHar    C    T        1      2        2 
   4  chr4_61837419   Sample    C    T        0      0        2 
   4  chr4_61841976     AAsi    A    C        0      0        2 
   4  chr4_61841976     AKia    A    C        0      0        2 
   4  chr4_61841976     AOna    A    C        0      0        2 
   4  chr4_61841976     ASom    A    C        0      0        2 
   4  chr4_61841976     HCab    A    C        0      0        2 
   4  chr4_61841976     HPrz    A    C        0      0        2 
   4  chr4_61841976     ZBoe    A    C        0      0        2 
   4  chr4_61841976     ZGre    A    C        1      2        2 
   4  chr4_61841976     ZHar    A    C        1      2        2 
   4  chr4_61841976   Sample    A    C        0      0        2 
   4  chr4_61843438     AAsi    T    C        1      2        2 
   4  chr4_61843438     AKia    T    C        0      0        2 
   4  chr4_61843438     AOna    T    C        0      0        2 
   4  chr4_61843438     ASom    T    C        1      2        2 
   4  chr4_61843438     HCab    T    C        1      2        2 
   4  chr4_61843438     HPrz    T    C        1      2        2 
   4  chr4_61843438     ZBoe    T    C        0      0        2 
   4  chr4_61843438     ZGre    T    C        0      0        2 
   4  chr4_61843438     ZHar    T    C        0      0        2 
   4  chr4_61843438   Sample    T    C        1      2        2 
   4  chr4_61843531     AAsi    T    G        1      2        2 
   4  chr4_61843531     AKia    T    G        0      0        2 
   4  chr4_61843531     AOna    T    G        0      0        2 
   4  chr4_61843531     ASom    T    G        1      2        2 
   4  chr4_61843531     HCab    T    G        1      2        2 
   4  chr4_61843531     HPrz    T    G        1      2        2 
   4  chr4_61843531     ZBoe    T    G        0      0        2 
   4  chr4_61843531     ZGre    T    G        0      0        2 
   4  chr4_61843531     ZHar    T    G        0      0        2 
   4  chr4_61843531   Sample    T    G        1      2        2 
   4  chr4_61846108     AAsi    T    C        0      0        2 
   4  chr4_61846108     AKia    T    C        1      2        2 
   4  chr4_61846108     AOna    T    C        1      2        2 
   4  chr4_61846108     ASom    T    C        0      0        2 
   4  chr4_61846108     HCab    T    C        0      0        2 
   4  chr4_61846108     HPrz    T    C        0      0        2 
   4  chr4_61846108     ZBoe    T    C        0      0        2 
   4  chr4_61846108     ZGre    T    C        0      0        2 
   4  chr4_61846108     ZHar    T    C        0      0        2 
   4  chr4_61846108   Sample    T    C        0      0        2 
   4  chr4_61846631     AAsi    G    A        1      2        2 
   4  chr4_61846631     AKia    G    A        0      0        2 
   4  chr4_61846631     AOna    G    A        0      0        2 
   4  chr4_61846631     ASom    G    A        1      2        2 
   4  chr4_61846631     HCab    G    A        1      2        2 
   4  chr4_61846631     HPrz    G    A        1      2        2 
   4  chr4_61846631     ZBoe    G    A        0      0        2 
   4  chr4_61846631     ZGre    G    A        0      0        2 
   4  chr4_61846631     ZHar    G    A        0      0        2 
   4  chr4_61846631   Sample    G    A        1      2        2 
   4  chr4_61846873     AAsi    A    T        0      0        2 
   4  chr4_61846873     AKia    A    T        0      0        2 
   4  chr4_61846873     AOna    A    T      0.5      1        2 
   4  chr4_61846873     ASom    A    T        0      0        2 
   4  chr4_61846873     HCab    A    T        0      0        2 
   4  chr4_61846873     HPrz    A    T        0      0        2 
   4  chr4_61846873     ZBoe    A    T        0      0        2 
   4  chr4_61846873     ZGre    A    T        0      0        2 
   4  chr4_61846873     ZHar    A    T        0      0        2 
   4  chr4_61846873   Sample    A    T        0      0        2 
   4  chr4_61848205     AAsi    T    C        0      0        2 
   4  chr4_61848205     AKia    T    C        1      2        2 
   4  chr4_61848205     AOna    T    C        1      2        2 
   4  chr4_61848205     ASom    T    C        0      0        2 
   4  chr4_61848205     HCab    T    C        0      0        2 
   4  chr4_61848205     HPrz    T    C        0      0        2 
   4  chr4_61848205     ZBoe    T    C        0      0        2 
   4  chr4_61848205     ZGre    T    C        0      0        2 
   4  chr4_61848205     ZHar    T    C        0      0        2 
   4  chr4_61848205   Sample    T    C        0      0        2 
   4  chr4_61849949     AAsi    C    T        0      0        2 
   4  chr4_61849949     AKia    C    T        0      0        2 
   4  chr4_61849949     AOna    C    T        0      0        2 
   4  chr4_61849949     ASom    C    T        0      0        2 
   4  chr4_61849949     HCab    C    T        1      2        2 
   4  chr4_61849949     HPrz    C    T        1      2        2 
   4  chr4_61849949     ZBoe    C    T        0      0        2 
   4  chr4_61849949     ZGre    C    T        0      0        2 
   4  chr4_61849949     ZHar    C    T        0      0        2 
   4  chr4_61849949   Sample    C    T        0      0        2 
   4  chr4_61867818     AAsi    A    G        0      0        2 
   4  chr4_61867818     AKia    A    G      0.5      1        2 
   4  chr4_61867818     AOna    A    G        0      0        2 
   4  chr4_61867818     ASom    A    G        0      0        2 
   4  chr4_61867818     HCab    A    G        0      0        2 
   4  chr4_61867818     HPrz    A    G        0      0        2 
   4  chr4_61867818     ZBoe    A    G        0      0        2 
   4  chr4_61867818     ZGre    A    G        0      0        2 
   4  chr4_61867818     ZHar    A    G        0      0        2 
   4  chr4_61867818   Sample    A    G        0      0        2 
   4  chr4_61868112     AAsi    A    G        0      0        2 
   4  chr4_61868112     AKia    A    G        0      0        2 
   4  chr4_61868112     AOna    A    G        0      0        2 
   4  chr4_61868112     ASom    A    G        0      0        2 
   4  chr4_61868112     HCab    A    G        0      0        2 
   4  chr4_61868112     HPrz    A    G        0      0        2 
   4  chr4_61868112     ZBoe    A    G        0      0        2 
   4  chr4_61868112     ZGre    A    G        1      2        2 
   4  chr4_61868112     ZHar    A    G        0      0        2 
   4  chr4_61868112   Sample    A    G        0      0        2 
   4  chr4_61871518     AAsi    C    T        0      0        2 
   4  chr4_61871518     AKia    C    T        1      2        2 
   4  chr4_61871518     AOna    C    T      0.5      1        2 
   4  chr4_61871518     ASom    C    T        0      0        2 
   4  chr4_61871518     HCab    C    T        0      0        2 
   4  chr4_61871518     HPrz    C    T        0      0        2 
   4  chr4_61871518     ZBoe    C    T        0      0        2 
   4  chr4_61871518     ZGre    C    T        0      0        2 
   4  chr4_61871518     ZHar    C    T        0      0        2 
   4  chr4_61871518   Sample    C    T        0      0        2 
   4  chr4_61871763     AAsi    A    G        0      0        2 
   4  chr4_61871763     AKia    A    G        0      0        2 
   4  chr4_61871763     AOna    A    G      0.5      1        2 
   4  chr4_61871763     ASom    A    G        0      0        2 
   4  chr4_61871763     HCab    A    G        0      0        2 
   4  chr4_61871763     HPrz    A    G        0      0        2 
   4  chr4_61871763     ZBoe    A    G        0      0        2 
   4  chr4_61871763     ZGre    A    G        0      0        2 
   4  chr4_61871763     ZHar    A    G        0      0        2 
   4  chr4_61871763   Sample    A    G        0      0        2 
   4  chr4_61880025     AAsi    C    T        0      0        2 
   4  chr4_61880025     AKia    C    T      0.5      1        2 
   4  chr4_61880025     AOna    C    T        0      0        2 
   4  chr4_61880025     ASom    C    T        0      0        2 
   4  chr4_61880025     HCab    C    T        0      0        2 
   4  chr4_61880025     HPrz    C    T        0      0        2 
   4  chr4_61880025     ZBoe    C    T      0.5      1        2 
   4  chr4_61880025     ZGre    C    T        0      0        2 
   4  chr4_61880025     ZHar    C    T        1      2        2 
   4  chr4_61880025   Sample    C    T        0      0        2 
   4  chr4_61885210     AAsi    T    C        0      0        2 
   4  chr4_61885210     AKia    T    C        0      0        2 
   4  chr4_61885210     AOna    T    C        0      0        2 
   4  chr4_61885210     ASom    T    C        0      0        2 
   4  chr4_61885210     HCab    T    C        0      0        2 
   4  chr4_61885210     HPrz    T    C        0      0        2 
   4  chr4_61885210     ZBoe    T    C      0.5      1        2 
   4  chr4_61885210     ZGre    T    C        1      2        2 
   4  chr4_61885210     ZHar    T    C        0      0        2 
   4  chr4_61885210   Sample    T    C        0      0        2 
   4  chr4_61886618     AAsi    A    G        0      0        2 
   4  chr4_61886618     AKia    A    G        0      0        2 
   4  chr4_61886618     AOna    A    G      0.5      1        2 
   4  chr4_61886618     ASom    A    G        0      0        2 
   4  chr4_61886618     HCab    A    G        0      0        2 
   4  chr4_61886618     HPrz    A    G        0      0        2 
   4  chr4_61886618     ZBoe    A    G        0      0        2 
   4  chr4_61886618     ZGre    A    G        0      0        2 
   4  chr4_61886618     ZHar    A    G        0      0        2 
   4  chr4_61886618   Sample    A    G        1      2        2 
   4  chr4_61893602     AAsi    A    G        1      2        2 
   4  chr4_61893602     AKia    A    G        0      0        2 
   4  chr4_61893602     AOna    A    G        0      0        2 
   4  chr4_61893602     ASom    A    G        0      0        2 
   4  chr4_61893602     HCab    A    G        0      0        2 
   4  chr4_61893602     HPrz    A    G        0      0        2 
   4  chr4_61893602     ZBoe    A    G        0      0        2 
   4  chr4_61893602     ZGre    A    G        0      0        2 
   4  chr4_61893602     ZHar    A    G        0      0        2 
   4  chr4_61893602   Sample    A    G        1      2        2 
   4  chr4_61902105     AAsi    C    T        0      0        2 
   4  chr4_61902105     AKia    C    T        0      0        2 
   4  chr4_61902105     AOna    C    T        0      0        2 
   4  chr4_61902105     ASom    C    T        0      0        2 
   4  chr4_61902105     HCab    C    T        0      0        2 
   4  chr4_61902105     HPrz    C    T        0      0        2 
   4  chr4_61902105     ZBoe    C    T        0      0        2 
   4  chr4_61902105     ZGre    C    T      0.5      1        2 
   4  chr4_61902105     ZHar    C    T        0      0        2 
   4  chr4_61902105   Sample    C    T        0      0        2 
   4  chr4_61904898     AAsi    A    G        0      0        2 
   4  chr4_61904898     AKia    A    G        0      0        2 
   4  chr4_61904898     AOna    A    G        0      0        2 
   4  chr4_61904898     ASom    A    G      0.5      1        2 
   4  chr4_61904898     HCab    A    G        0      0        2 
   4  chr4_61904898     HPrz    A    G        0      0        2 
   4  chr4_61904898     ZBoe    A    G        0      0        2 
   4  chr4_61904898     ZGre    A    G        0      0        2 
   4  chr4_61904898     ZHar    A    G        0      0        2 
   4  chr4_61904898   Sample    A    G        0      0        2 
   4  chr4_61905051     AAsi    C    T        0      0        2 
   4  chr4_61905051     AKia    C    T        0      0        2 
   4  chr4_61905051     AOna    C    T        0      0        2 
   4  chr4_61905051     ASom    C    T        0      0        2 
   4  chr4_61905051     HCab    C    T        1      2        2 
   4  chr4_61905051     HPrz    C    T        1      2        2 
   4  chr4_61905051     ZBoe    C    T        0      0        2 
   4  chr4_61905051     ZGre    C    T        0      0        2 
   4  chr4_61905051     ZHar    C    T        0      0        2 
   4  chr4_61905051   Sample    C    T        0      0        2 
   4  chr4_61905494     AAsi    C    G        0      0        2 
   4  chr4_61905494     AKia    C    G        0      0        2 
   4  chr4_61905494     AOna    C    G      0.5      1        2 
   4  chr4_61905494     ASom    C    G        0      0        2 
   4  chr4_61905494     HCab    C    G        0      0        2 
   4  chr4_61905494     HPrz    C    G        0      0        2 
   4  chr4_61905494     ZBoe    C    G        0      0        2 
   4  chr4_61905494     ZGre    C    G        0      0        2 
   4  chr4_61905494     ZHar    C    G        0      0        2 
   4  chr4_61905494   Sample    C    G        0      0        2 
   4  chr4_61908448     AAsi    C    T        0      0        2 
   4  chr4_61908448     AKia    C    T        0      0        2 
   4  chr4_61908448     AOna    C    T        0      0        2 
   4  chr4_61908448     ASom    C    T        0      0        2 
   4  chr4_61908448     HCab    C    T        1      2        2 
   4  chr4_61908448     HPrz    C    T        1      2        2 
   4  chr4_61908448     ZBoe    C    T        0      0        2 
   4  chr4_61908448     ZGre    C    T        0      0        2 
   4  chr4_61908448     ZHar    C    T        0      0        2 
   4  chr4_61908448   Sample    C    T        0      0        2 
   4  chr4_61908737     AAsi    C    T        0      0        2 
   4  chr4_61908737     AKia    C    T        0      0        2 
   4  chr4_61908737     AOna    C    T        0      0        2 
   4  chr4_61908737     ASom    C    T        0      0        2 
   4  chr4_61908737     HCab    C    T        0      0        2 
   4  chr4_61908737     HPrz    C    T        0      0        2 
   4  chr4_61908737     ZBoe    C    T      0.5      1        2 
   4  chr4_61908737     ZGre    C    T        0      0        2 
   4  chr4_61908737     ZHar    C    T        0      0        2 
   4  chr4_61908737   Sample    C    T        0      0        2 
   4  chr4_61915287     AAsi    C    T        0      0        2 
   4  chr4_61915287     AKia    C    T        0      0        2 
   4  chr4_61915287     AOna    C    T        0      0        2 
   4  chr4_61915287     ASom    C    T        0      0        2 
   4  chr4_61915287     HCab    C    T        0      0        2 
   4  chr4_61915287     HPrz    C    T        0      0        2 
   4  chr4_61915287     ZBoe    C    T        0      0        2 
   4  chr4_61915287     ZGre    C    T      0.5      1        2 
   4  chr4_61915287     ZHar    C    T        0      0        2 
   4  chr4_61915287   Sample    C    T        0      0        2 
   4  chr4_61918732     AAsi    C    T        0      0        2 
   4  chr4_61918732     AKia    C    T        0      0        2 
   4  chr4_61918732     AOna    C    T        0      0        2 
   4  chr4_61918732     ASom    C    T        0      0        2 
   4  chr4_61918732     HCab    C    T        1      2        2 
   4  chr4_61918732     HPrz    C    T        1      2        2 
   4  chr4_61918732     ZBoe    C    T        0      0        2 
   4  chr4_61918732     ZGre    C    T        0      0        2 
   4  chr4_61918732     ZHar    C    T        0      0        2 
   4  chr4_61918732   Sample    C    T        0      0        2 
   4  chr4_61920207     AAsi    A    G        0      0        2 
   4  chr4_61920207     AKia    A    G        0      0        2 
   4  chr4_61920207     AOna    A    G        0      0        2 
   4  chr4_61920207     ASom    A    G      0.5      1        2 
   4  chr4_61920207     HCab    A    G        0      0        2 
   4  chr4_61920207     HPrz    A    G        0      0        2 
   4  chr4_61920207     ZBoe    A    G        0      0        2 
   4  chr4_61920207     ZGre    A    G        0      0        2 
   4  chr4_61920207     ZHar    A    G        0      0        2 
   4  chr4_61920207   Sample    A    G        0      0        2 
   4  chr4_61923880     AAsi    A    G        0      0        2 
   4  chr4_61923880     AKia    A    G        0      0        2 
   4  chr4_61923880     AOna    A    G        0      0        2 
   4  chr4_61923880     ASom    A    G        0      0        2 
   4  chr4_61923880     HCab    A    G        1      2        2 
   4  chr4_61923880     HPrz    A    G        1      2        2 
   4  chr4_61923880     ZBoe    A    G        0      0        2 
   4  chr4_61923880     ZGre    A    G        0      0        2 
   4  chr4_61923880     ZHar    A    G        0      0        2 
   4  chr4_61923880   Sample    A    G        0      0        2 
   4  chr4_61925436     AAsi    G    A        0      0        2 
   4  chr4_61925436     AKia    G    A      0.5      1        2 
   4  chr4_61925436     AOna    G    A        0      0        2 
   4  chr4_61925436     ASom    G    A        0      0        2 
   4  chr4_61925436     HCab    G    A        0      0        2 
   4  chr4_61925436     HPrz    G    A        0      0        2 
   4  chr4_61925436     ZBoe    G    A        0      0        2 
   4  chr4_61925436     ZGre    G    A        0      0        2 
   4  chr4_61925436     ZHar    G    A        0      0        2 
   4  chr4_61925436   Sample    G    A        0      0        2 
   4  chr4_61933984     AAsi    A    G      0.5      1        2 
   4  chr4_61933984     AKia    A    G        0      0        2 
   4  chr4_61933984     AOna    A    G        0      0        2 
   4  chr4_61933984     ASom    A    G        0      0        2 
   4  chr4_61933984     HCab    A    G        0      0        2 
   4  chr4_61933984     HPrz    A    G        0      0        2 
   4  chr4_61933984     ZBoe    A    G        0      0        2 
   4  chr4_61933984     ZGre    A    G        0      0        2 
   4  chr4_61933984     ZHar    A    G        0      0        2 
   4  chr4_61933984   Sample    A    G        0      0        2 
   4  chr4_61941117     AAsi    T    C        0      0        2 
   4  chr4_61941117     AKia    T    C        0      0        2 
   4  chr4_61941117     AOna    T    C        0      0        2 
   4  chr4_61941117     ASom    T    C        0      0        2 
   4  chr4_61941117     HCab    T    C        0      0        2 
   4  chr4_61941117     HPrz    T    C        0      0        2 
   4  chr4_61941117     ZBoe    T    C        0      0        2 
   4  chr4_61941117     ZGre    T    C      0.5      1        2 
   4  chr4_61941117     ZHar    T    C        0      0        2 
   4  chr4_61941117   Sample    T    C        0      0        2 
   4  chr4_61943818     AAsi    T    C        0      0        2 
   4  chr4_61943818     AKia    T    C        0      0        2 
   4  chr4_61943818     AOna    T    C        0      0        2 
   4  chr4_61943818     ASom    T    C        0      0        2 
   4  chr4_61943818     HCab    T    C        0      0        2 
   4  chr4_61943818     HPrz    T    C        0      0        2 
   4  chr4_61943818     ZBoe    T    C        1      2        2 
   4  chr4_61943818     ZGre    T    C        1      2        2 
   4  chr4_61943818     ZHar    T    C        0      0        2 
   4  chr4_61943818   Sample    T    C        1      2        2 
   4  chr4_61946255     AAsi    A    C        0      0        2 
   4  chr4_61946255     AKia    A    C      0.5      1        2 
   4  chr4_61946255     AOna    A    C        0      0        2 
   4  chr4_61946255     ASom    A    C        0      0        2 
   4  chr4_61946255     HCab    A    C        0      0        2 
   4  chr4_61946255     HPrz    A    C        0      0        2 
   4  chr4_61946255     ZBoe    A    C        0      0        2 
   4  chr4_61946255     ZGre    A    C        0      0        2 
   4  chr4_61946255     ZHar    A    C        0      0        2 
   4  chr4_61946255   Sample    A    C        0      0        2 
   4  chr4_61968739     AAsi    G    A        0      0        2 
   4  chr4_61968739     AKia    G    A      0.5      1        2 
   4  chr4_61968739     AOna    G    A        0      0        2 
   4  chr4_61968739     ASom    G    A        0      0        2 
   4  chr4_61968739     HCab    G    A        1      2        2 
   4  chr4_61968739     HPrz    G    A        1      2        2 
   4  chr4_61968739     ZBoe    G    A        0      0        2 
   4  chr4_61968739     ZGre    G    A        0      0        2 
   4  chr4_61968739     ZHar    G    A        0      0        2 
   4  chr4_61968739   Sample    G    A        0      0        2 
   4  chr4_61973810     AAsi    A    G      0.5      1        2 
   4  chr4_61973810     AKia    A    G        0      0        2 
   4  chr4_61973810     AOna    A    G        0      0        2 
   4  chr4_61973810     ASom    A    G        1      2        2 
   4  chr4_61973810     HCab    A    G        0      0        2 
   4  chr4_61973810     HPrz    A    G        0      0        2 
   4  chr4_61973810     ZBoe    A    G        0      0        2 
   4  chr4_61973810     ZGre    A    G        0      0        2 
   4  chr4_61973810     ZHar    A    G        0      0        2 
   4  chr4_61973810   Sample    A    G        0      0        2 
   4  chr4_61974258     AAsi    C    T        0      0        2 
   4  chr4_61974258     AKia    C    T        0      0        2 
   4  chr4_61974258     AOna    C    T        0      0        2 
   4  chr4_61974258     ASom    C    T        0      0        2 
   4  chr4_61974258     HCab    C    T        1      2        2 
   4  chr4_61974258     HPrz    C    T        1      2        2 
   4  chr4_61974258     ZBoe    C    T        0      0        2 
   4  chr4_61974258     ZGre    C    T        0      0        2 
   4  chr4_61974258     ZHar    C    T        0      0        2 
   4  chr4_61974258   Sample    C    T        0      0        2 
   4  chr4_61978973     AAsi    A    G      0.5      1        2 
   4  chr4_61978973     AKia    A    G        0      0        2 
   4  chr4_61978973     AOna    A    G        0      0        2 
   4  chr4_61978973     ASom    A    G        0      0        2 
   4  chr4_61978973     HCab    A    G        0      0        2 
   4  chr4_61978973     HPrz    A    G        0      0        2 
   4  chr4_61978973     ZBoe    A    G        0      0        2 
   4  chr4_61978973     ZGre    A    G        0      0        2 
   4  chr4_61978973     ZHar    A    G        0      0        2 
   4  chr4_61978973   Sample    A    G        0      0        2 
   4  chr4_61980898     AAsi    C    T        0      0        2 
   4  chr4_61980898     AKia    C    T        0      0        2 
   4  chr4_61980898     AOna    C    T        0      0        2 
   4  chr4_61980898     ASom    C    T        0      0        2 
   4  chr4_61980898     HCab    C    T      0.5      1        2 
   4  chr4_61980898     HPrz    C    T        0      0        2 
   4  chr4_61980898     ZBoe    C    T        0      0        2 
   4  chr4_61980898     ZGre    C    T        0      0        2 
   4  chr4_61980898     ZHar    C    T        0      0        2 
   4  chr4_61980898   Sample    C    T        0      0        2 
   4  chr4_61996087     AAsi    T    G        0      0        2 
   4  chr4_61996087     AKia    T    G        0      0        2 
   4  chr4_61996087     AOna    T    G        0      0        2 
   4  chr4_61996087     ASom    T    G        0      0        2 
   4  chr4_61996087     HCab    T    G        1      2        2 
   4  chr4_61996087     HPrz    T    G        1      2        2 
   4  chr4_61996087     ZBoe    T    G        0      0        2 
   4  chr4_61996087     ZGre    T    G        0      0        2 
   4  chr4_61996087     ZHar    T    G        0      0        2 
   4  chr4_61996087   Sample    T    G        0      0        2 
   4  chr4_62005582     AAsi    G    A        0      0        2 
   4  chr4_62005582     AKia    G    A        0      0        2 
   4  chr4_62005582     AOna    G    A        1      2        2 
   4  chr4_62005582     ASom    G    A        0      0        2 
   4  chr4_62005582     HCab    G    A        0      0        2 
   4  chr4_62005582     HPrz    G    A        0      0        2 
   4  chr4_62005582     ZBoe    G    A        0      0        2 
   4  chr4_62005582     ZGre    G    A        0      0        2 
   4  chr4_62005582     ZHar    G    A        0      0        2 
   4  chr4_62005582   Sample    G    A        0      0        2 
   4  chr4_62012092     AAsi    A    G        0      0        2 
   4  chr4_62012092     AKia    A    G        0      0        2 
   4  chr4_62012092     AOna    A    G        0      0        2 
   4  chr4_62012092     ASom    A    G        0      0        2 
   4  chr4_62012092     HCab    A    G        0      0        2 
   4  chr4_62012092     HPrz    A    G        0      0        2 
   4  chr4_62012092     ZBoe    A    G        0      0        2 
   4  chr4_62012092     ZGre    A    G        0      0        2 
   4  chr4_62012092     ZHar    A    G      0.5      1        2 
   4  chr4_62012092   Sample    A    G        0      0        2 
   4  chr4_62014406     AAsi    T    C        0      0        2 
   4  chr4_62014406     AKia    T    C        0      0        2 
   4  chr4_62014406     AOna    T    C        0      0        2 
   4  chr4_62014406     ASom    T    C        0      0        2 
   4  chr4_62014406     HCab    T    C        0      0        2 
   4  chr4_62014406     HPrz    T    C        0      0        2 
   4  chr4_62014406     ZBoe    T    C        0      0        2 
   4  chr4_62014406     ZGre    T    C        0      0        2 
   4  chr4_62014406     ZHar    T    C      0.5      1        2 
   4  chr4_62014406   Sample    T    C        0      0        2 
   4  chr4_62016566     AAsi    A    G        0      0        2 
   4  chr4_62016566     AKia    A    G      0.5      1        2 
   4  chr4_62016566     AOna    A    G        0      0        2 
   4  chr4_62016566     ASom    A    G        0      0        2 
   4  chr4_62016566     HCab    A    G        0      0        2 
   4  chr4_62016566     HPrz    A    G        0      0        2 
   4  chr4_62016566     ZBoe    A    G        0      0        2 
   4  chr4_62016566     ZGre    A    G        0      0        2 
   4  chr4_62016566     ZHar    A    G        0      0        2 
   4  chr4_62016566   Sample    A    G        0      0        2 
   4  chr4_62017479     AAsi    T    C        0      0        2 
   4  chr4_62017479     AKia    T    C        0      0        2 
   4  chr4_62017479     AOna    T    C        0      0        2 
   4  chr4_62017479     ASom    T    C        0      0        2 
   4  chr4_62017479     HCab    T    C        0      0        2 
   4  chr4_62017479     HPrz    T    C        0      0        2 
   4  chr4_62017479     ZBoe    T    C      0.5      1        2 
   4  chr4_62017479     ZGre    T    C        0      0        2 
   4  chr4_62017479     ZHar    T    C        0      0        2 
   4  chr4_62017479   Sample    T    C        0      0        2 
   4  chr4_62019417     AAsi    G    A        0      0        2 
   4  chr4_62019417     AKia    G    A        0      0        2 
   4  chr4_62019417     AOna    G    A        0      0        2 
   4  chr4_62019417     ASom    G    A        0      0        2 
   4  chr4_62019417     HCab    G    A        1      2        2 
   4  chr4_62019417     HPrz    G    A        1      2        2 
   4  chr4_62019417     ZBoe    G    A        0      0        2 
   4  chr4_62019417     ZGre    G    A        0      0        2 
   4  chr4_62019417     ZHar    G    A        0      0        2 
   4  chr4_62019417   Sample    G    A        0      0        2 
   4  chr4_62026267     AAsi    T    C      0.5      1        2 
   4  chr4_62026267     AKia    T    C        0      0        2 
   4  chr4_62026267     AOna    T    C        0      0        2 
   4  chr4_62026267     ASom    T    C        0      0        2 
   4  chr4_62026267     HCab    T    C        0      0        2 
   4  chr4_62026267     HPrz    T    C        0      0        2 
   4  chr4_62026267     ZBoe    T    C        0      0        2 
   4  chr4_62026267     ZGre    T    C        0      0        2 
   4  chr4_62026267     ZHar    T    C        0      0        2 
   4  chr4_62026267   Sample    T    C        0      0        2 
   4  chr4_62029225     AAsi    G    A        0      0        2 
   4  chr4_62029225     AKia    G    A        0      0        2 
   4  chr4_62029225     AOna    G    A        0      0        2 
   4  chr4_62029225     ASom    G    A        0      0        2 
   4  chr4_62029225     HCab    G    A        0      0        2 
   4  chr4_62029225     HPrz    G    A        0      0        2 
   4  chr4_62029225     ZBoe    G    A        0      0        2 
   4  chr4_62029225     ZGre    G    A        1      2        2 
   4  chr4_62029225     ZHar    G    A        0      0        2 
   4  chr4_62029225   Sample    G    A        0      0        2 
   4  chr4_62032627     AAsi    A    C        0      0        2 
   4  chr4_62032627     AKia    A    C        0      0        2 
   4  chr4_62032627     AOna    A    C        0      0        2 
   4  chr4_62032627     ASom    A    C        0      0        2 
   4  chr4_62032627     HCab    A    C        0      0        2 
   4  chr4_62032627     HPrz    A    C        0      0        2 
   4  chr4_62032627     ZBoe    A    C      0.5      1        2 
   4  chr4_62032627     ZGre    A    C        0      0        2 
   4  chr4_62032627     ZHar    A    C        0      0        2 
   4  chr4_62032627   Sample    A    C        0      0        2 
   4  chr4_62050268     AAsi    C    G        0      0        2 
   4  chr4_62050268     AKia    C    G      0.5      1        2 
   4  chr4_62050268     AOna    C    G        0      0        2 
   4  chr4_62050268     ASom    C    G        0      0        2 
   4  chr4_62050268     HCab    C    G        0      0        2 
   4  chr4_62050268     HPrz    C    G        0      0        2 
   4  chr4_62050268     ZBoe    C    G        0      0        2 
   4  chr4_62050268     ZGre    C    G        0      0        2 
   4  chr4_62050268     ZHar    C    G        0      0        2 
   4  chr4_62050268   Sample    C    G        0      0        2 
   4  chr4_62050717     AAsi    A    T        0      0        2 
   4  chr4_62050717     AKia    A    T      0.5      1        2 
   4  chr4_62050717     AOna    A    T        0      0        2 
   4  chr4_62050717     ASom    A    T        0      0        2 
   4  chr4_62050717     HCab    A    T        0      0        2 
   4  chr4_62050717     HPrz    A    T        0      0        2 
   4  chr4_62050717     ZBoe    A    T        0      0        2 
   4  chr4_62050717     ZGre    A    T        0      0        2 
   4  chr4_62050717     ZHar    A    T        0      0        2 
   4  chr4_62050717   Sample    A    T        0      0        2 
   4  chr4_62055501     AAsi    C    T      0.5      1        2 
   4  chr4_62055501     AKia    C    T        0      0        2 
   4  chr4_62055501     AOna    C    T        0      0        2 
   4  chr4_62055501     ASom    C    T        0      0        2 
   4  chr4_62055501     HCab    C    T        0      0        2 
   4  chr4_62055501     HPrz    C    T        0      0        2 
   4  chr4_62055501     ZBoe    C    T        0      0        2 
   4  chr4_62055501     ZGre    C    T        0      0        2 
   4  chr4_62055501     ZHar    C    T        0      0        2 
   4  chr4_62055501   Sample    C    T        0      0        2 
   4  chr4_62061954     AAsi    A    G        0      0        2 
   4  chr4_62061954     AKia    A    G        0      0        2 
   4  chr4_62061954     AOna    A    G        0      0        2 
   4  chr4_62061954     ASom    A    G        0      0        2 
   4  chr4_62061954     HCab    A    G        0      0        2 
   4  chr4_62061954     HPrz    A    G        0      0        2 
   4  chr4_62061954     ZBoe    A    G        0      0        2 
   4  chr4_62061954     ZGre    A    G        1      2        2 
   4  chr4_62061954     ZHar    A    G        0      0        2 
   4  chr4_62061954   Sample    A    G        0      0        2 
   4  chr4_62073678     AAsi    G    T        0      0        2 
   4  chr4_62073678     AKia    G    T        0      0        2 
   4  chr4_62073678     AOna    G    T        0      0        2 
   4  chr4_62073678     ASom    G    T        0      0        2 
   4  chr4_62073678     HCab    G    T        0      0        2 
   4  chr4_62073678     HPrz    G    T        0      0        2 
   4  chr4_62073678     ZBoe    G    T      0.5      1        2 
   4  chr4_62073678     ZGre    G    T        0      0        2 
   4  chr4_62073678     ZHar    G    T        0      0        2 
   4  chr4_62073678   Sample    G    T        0      0        2 
   4  chr4_62080723     AAsi    A    T        0      0        2 
   4  chr4_62080723     AKia    A    T        0      0        2 
   4  chr4_62080723     AOna    A    T        0      0        2 
   4  chr4_62080723     ASom    A    T        0      0        2 
   4  chr4_62080723     HCab    A    T        1      2        2 
   4  chr4_62080723     HPrz    A    T        1      2        2 
   4  chr4_62080723     ZBoe    A    T        0      0        2 
   4  chr4_62080723     ZGre    A    T        0      0        2 
   4  chr4_62080723     ZHar    A    T        0      0        2 
   4  chr4_62080723   Sample    A    T        0      0        2 
   4  chr4_62081460     AAsi    A    G        0      0        2 
   4  chr4_62081460     AKia    A    G        0      0        2 
   4  chr4_62081460     AOna    A    G        0      0        2 
   4  chr4_62081460     ASom    A    G        0      0        2 
   4  chr4_62081460     HCab    A    G        0      0        2 
   4  chr4_62081460     HPrz    A    G        0      0        2 
   4  chr4_62081460     ZBoe    A    G        0      0        2 
   4  chr4_62081460     ZGre    A    G        0      0        2 
   4  chr4_62081460     ZHar    A    G        1      2        2 
   4  chr4_62081460   Sample    A    G        0      0        2 
   4  chr4_62086852     AAsi    G    A        1      2        2 
   4  chr4_62086852     AKia    G    A      0.5      1        2 
   4  chr4_62086852     AOna    G    A        1      2        2 
   4  chr4_62086852     ASom    G    A        1      2        2 
   4  chr4_62086852     HCab    G    A        0      0        2 
   4  chr4_62086852     HPrz    G    A        0      0        2 
   4  chr4_62086852     ZBoe    G    A        0      0        2 
   4  chr4_62086852     ZGre    G    A        0      0        2 
   4  chr4_62086852     ZHar    G    A        0      0        2 
   4  chr4_62086852   Sample    G    A        1      2        2 
   4  chr4_62087555     AAsi    A    G        0      0        2 
   4  chr4_62087555     AKia    A    G      0.5      1        2 
   4  chr4_62087555     AOna    A    G        0      0        2 
   4  chr4_62087555     ASom    A    G        0      0        2 
   4  chr4_62087555     HCab    A    G        0      0        2 
   4  chr4_62087555     HPrz    A    G        0      0        2 
   4  chr4_62087555     ZBoe    A    G        1      2        2 
   4  chr4_62087555     ZGre    A    G        1      2        2 
   4  chr4_62087555     ZHar    A    G        1      2        2 
   4  chr4_62087555   Sample    A    G        0      0        2 
   4  chr4_62088208     AAsi    T    C        0      0        2 
   4  chr4_62088208     AKia    T    C      0.5      1        2 
   4  chr4_62088208     AOna    T    C        0      0        2 
   4  chr4_62088208     ASom    T    C        0      0        2 
   4  chr4_62088208     HCab    T    C        0      0        2 
   4  chr4_62088208     HPrz    T    C        0      0        2 
   4  chr4_62088208     ZBoe    T    C        1      2        2 
   4  chr4_62088208     ZGre    T    C        1      2        2 
   4  chr4_62088208     ZHar    T    C        1      2        2 
   4  chr4_62088208   Sample    T    C        0      0        2 
   4  chr4_62088275     AAsi    T    A        0      0        2 
   4  chr4_62088275     AKia    T    A        0      0        2 
   4  chr4_62088275     AOna    T    A        0      0        2 
   4  chr4_62088275     ASom    T    A      0.5      1        2 
   4  chr4_62088275     HCab    T    A        0      0        2 
   4  chr4_62088275     HPrz    T    A        0      0        2 
   4  chr4_62088275     ZBoe    T    A        0      0        2 
   4  chr4_62088275     ZGre    T    A        0      0        2 
   4  chr4_62088275     ZHar    T    A        0      0        2 
   4  chr4_62088275   Sample    T    A        0      0        2 
   4  chr4_62089729     AAsi    A    G        0      0        2 
   4  chr4_62089729     AKia    A    G        0      0        2 
   4  chr4_62089729     AOna    A    G        0      0        2 
   4  chr4_62089729     ASom    A    G        0      0        2 
   4  chr4_62089729     HCab    A    G        1      2        2 
   4  chr4_62089729     HPrz    A    G        1      2        2 
   4  chr4_62089729     ZBoe    A    G        0      0        2 
   4  chr4_62089729     ZGre    A    G        0      0        2 
   4  chr4_62089729     ZHar    A    G        0      0        2 
   4  chr4_62089729   Sample    A    G        0      0        2 
   4  chr4_62092548     AAsi    T    C        0      0        2 
   4  chr4_62092548     AKia    T    C        0      0        2 
   4  chr4_62092548     AOna    T    C        0      0        2 
   4  chr4_62092548     ASom    T    C        0      0        2 
   4  chr4_62092548     HCab    T    C      0.5      1        2 
   4  chr4_62092548     HPrz    T    C        0      0        2 
   4  chr4_62092548     ZBoe    T    C        0      0        2 
   4  chr4_62092548     ZGre    T    C        0      0        2 
   4  chr4_62092548     ZHar    T    C        0      0        2 
   4  chr4_62092548   Sample    T    C        0      0        2 
   4  chr4_62093258     AAsi    G    A        0      0        2 
   4  chr4_62093258     AKia    G    A        0      0        2 
   4  chr4_62093258     AOna    G    A        0      0        2 
   4  chr4_62093258     ASom    G    A        0      0        2 
   4  chr4_62093258     HCab    G    A        1      2        2 
   4  chr4_62093258     HPrz    G    A        1      2        2 
   4  chr4_62093258     ZBoe    G    A        0      0        2 
   4  chr4_62093258     ZGre    G    A        0      0        2 
   4  chr4_62093258     ZHar    G    A        0      0        2 
   4  chr4_62093258   Sample    G    A        0      0        2 
   4  chr4_62100875     AAsi    T    G        0      0        2 
   4  chr4_62100875     AKia    T    G        0      0        2 
   4  chr4_62100875     AOna    T    G        0      0        2 
   4  chr4_62100875     ASom    T    G        0      0        2 
   4  chr4_62100875     HCab    T    G        1      2        2 
   4  chr4_62100875     HPrz    T    G        1      2        2 
   4  chr4_62100875     ZBoe    T    G        0      0        2 
   4  chr4_62100875     ZGre    T    G        0      0        2 
   4  chr4_62100875     ZHar    T    G        0      0        2 
   4  chr4_62100875   Sample    T    G        0      0        2 
   4  chr4_62101686     AAsi    T    C        0      0        2 
   4  chr4_62101686     AKia    T    C      0.5      1        2 
   4  chr4_62101686     AOna    T    C      0.5      1        2 
   4  chr4_62101686     ASom    T    C        0      0        2 
   4  chr4_62101686     HCab    T    C        0      0        2 
   4  chr4_62101686     HPrz    T    C        0      0        2 
   4  chr4_62101686     ZBoe    T    C        0      0        2 
   4  chr4_62101686     ZGre    T    C        0      0        2 
   4  chr4_62101686     ZHar    T    C        0      0        2 
   4  chr4_62101686   Sample    T    C        0      0        2 
   4  chr4_62105311     AAsi    G    A        0      0        2 
   4  chr4_62105311     AKia    G    A        0      0        2 
   4  chr4_62105311     AOna    G    A        1      2        2 
   4  chr4_62105311     ASom    G    A        0      0        2 
   4  chr4_62105311     HCab    G    A        0      0        2 
   4  chr4_62105311     HPrz    G    A        0      0        2 
   4  chr4_62105311     ZBoe    G    A        0      0        2 
   4  chr4_62105311     ZGre    G    A        0      0        2 
   4  chr4_62105311     ZHar    G    A        0      0        2 
   4  chr4_62105311   Sample    G    A        0      0        2 
   4  chr4_62105659     AAsi    G    C        0      0        2 
   4  chr4_62105659     AKia    G    C      0.5      1        2 
   4  chr4_62105659     AOna    G    C        0      0        2 
   4  chr4_62105659     ASom    G    C        0      0        2 
   4  chr4_62105659     HCab    G    C        0      0        2 
   4  chr4_62105659     HPrz    G    C        0      0        2 
   4  chr4_62105659     ZBoe    G    C        0      0        2 
   4  chr4_62105659     ZGre    G    C        0      0        2 
   4  chr4_62105659     ZHar    G    C        0      0        2 
   4  chr4_62105659   Sample    G    C        0      0        2 
   4  chr4_62111840     AAsi    A    G        0      0        2 
   4  chr4_62111840     AKia    A    G        0      0        2 
   4  chr4_62111840     AOna    A    G        0      0        2 
   4  chr4_62111840     ASom    A    G        0      0        2 
   4  chr4_62111840     HCab    A    G        1      2        2 
   4  chr4_62111840     HPrz    A    G        1      2        2 
   4  chr4_62111840     ZBoe    A    G        0      0        2 
   4  chr4_62111840     ZGre    A    G        1      2        2 
   4  chr4_62111840     ZHar    A    G        0      0        2 
   4  chr4_62111840   Sample    A    G        0      0        2 
   4  chr4_62114173     AAsi    A    G        1      2        2 
   4  chr4_62114173     AKia    A    G        1      2        2 
   4  chr4_62114173     AOna    A    G        1      2        2 
   4  chr4_62114173     ASom    A    G        1      2        2 
   4  chr4_62114173     HCab    A    G        0      0        2 
   4  chr4_62114173     HPrz    A    G        0      0        2 
   4  chr4_62114173     ZBoe    A    G        0      0        2 
   4  chr4_62114173     ZGre    A    G        0      0        2 
   4  chr4_62114173     ZHar    A    G        0      0        2 
   4  chr4_62114173   Sample    A    G        1      2        2 
   4  chr4_62122413     AAsi    G    A        0      0        2 
   4  chr4_62122413     AKia    G    A        0      0        2 
   4  chr4_62122413     AOna    G    A        0      0        2 
   4  chr4_62122413     ASom    G    A        0      0        2 
   4  chr4_62122413     HCab    G    A        1      2        2 
   4  chr4_62122413     HPrz    G    A        1      2        2 
   4  chr4_62122413     ZBoe    G    A        0      0        2 
   4  chr4_62122413     ZGre    G    A        0      0        2 
   4  chr4_62122413     ZHar    G    A        0      0        2 
   4  chr4_62122413   Sample    G    A        0      0        2 
   4  chr4_62122952     AAsi    T    C        0      0        2 
   4  chr4_62122952     AKia    T    C        0      0        2 
   4  chr4_62122952     AOna    T    C        0      0        2 
   4  chr4_62122952     ASom    T    C        0      0        2 
   4  chr4_62122952     HCab    T    C        1      2        2 
   4  chr4_62122952     HPrz    T    C        1      2        2 
   4  chr4_62122952     ZBoe    T    C        0      0        2 
   4  chr4_62122952     ZGre    T    C        0      0        2 
   4  chr4_62122952     ZHar    T    C        0      0        2 
   4  chr4_62122952   Sample    T    C        0      0        2 
   4  chr4_62126347     AAsi    A    G        0      0        2 
   4  chr4_62126347     AKia    A    G      0.5      1        2 
   4  chr4_62126347     AOna    A    G      0.5      1        2 
   4  chr4_62126347     ASom    A    G        0      0        2 
   4  chr4_62126347     HCab    A    G        0      0        2 
   4  chr4_62126347     HPrz    A    G        0      0        2 
   4  chr4_62126347     ZBoe    A    G        0      0        2 
   4  chr4_62126347     ZGre    A    G        0      0        2 
   4  chr4_62126347     ZHar    A    G        0      0        2 
   4  chr4_62126347   Sample    A    G        0      0        2 
   4  chr4_62128283     AAsi    G    A        0      0        2 
   4  chr4_62128283     AKia    G    A        0      0        2 
   4  chr4_62128283     AOna    G    A        0      0        2 
   4  chr4_62128283     ASom    G    A        0      0        2 
   4  chr4_62128283     HCab    G    A        1      2        2 
   4  chr4_62128283     HPrz    G    A        1      2        2 
   4  chr4_62128283     ZBoe    G    A        0      0        2 
   4  chr4_62128283     ZGre    G    A        0      0        2 
   4  chr4_62128283     ZHar    G    A        0      0        2 
   4  chr4_62128283   Sample    G    A        0      0        2 
   4  chr4_62139485     AAsi    C    T        0      0        2 
   4  chr4_62139485     AKia    C    T        0      0        2 
   4  chr4_62139485     AOna    C    T        0      0        2 
   4  chr4_62139485     ASom    C    T        0      0        2 
   4  chr4_62139485     HCab    C    T        1      2        2 
   4  chr4_62139485     HPrz    C    T        1      2        2 
   4  chr4_62139485     ZBoe    C    T        0      0        2 
   4  chr4_62139485     ZGre    C    T        0      0        2 
   4  chr4_62139485     ZHar    C    T        0      0        2 
   4  chr4_62139485   Sample    C    T        0      0        2 
   4  chr4_62141818     AAsi    T    A        0      0        2 
   4  chr4_62141818     AKia    T    A        0      0        2 
   4  chr4_62141818     AOna    T    A        0      0        2 
   4  chr4_62141818     ASom    T    A        0      0        2 
   4  chr4_62141818     HCab    T    A      0.5      1        2 
   4  chr4_62141818     HPrz    T    A        1      2        2 
   4  chr4_62141818     ZBoe    T    A        0      0        2 
   4  chr4_62141818     ZGre    T    A        0      0        2 
   4  chr4_62141818     ZHar    T    A        0      0        2 
   4  chr4_62141818   Sample    T    A        0      0        2 
   4  chr4_62147662     AAsi    C    A        0      0        2 
   4  chr4_62147662     AKia    C    A      0.5      1        2 
   4  chr4_62147662     AOna    C    A        0      0        2 
   4  chr4_62147662     ASom    C    A        0      0        2 
   4  chr4_62147662     HCab    C    A        0      0        2 
   4  chr4_62147662     HPrz    C    A        0      0        2 
   4  chr4_62147662     ZBoe    C    A        0      0        2 
   4  chr4_62147662     ZGre    C    A        0      0        2 
   4  chr4_62147662     ZHar    C    A        0      0        2 
   4  chr4_62147662   Sample    C    A        0      0        2 
   4  chr4_62152263     AAsi    A    G        0      0        2 
   4  chr4_62152263     AKia    A    G        0      0        2 
   4  chr4_62152263     AOna    A    G        0      0        2 
   4  chr4_62152263     ASom    A    G        0      0        2 
   4  chr4_62152263     HCab    A    G        1      2        2 
   4  chr4_62152263     HPrz    A    G        1      2        2 
   4  chr4_62152263     ZBoe    A    G        0      0        2 
   4  chr4_62152263     ZGre    A    G        0      0        2 
   4  chr4_62152263     ZHar    A    G        0      0        2 
   4  chr4_62152263   Sample    A    G        0      0        2 
   4  chr4_62154786     AAsi    T    A        0      0        2 
   4  chr4_62154786     AKia    T    A        0      0        2 
   4  chr4_62154786     AOna    T    A        0      0        2 
   4  chr4_62154786     ASom    T    A        0      0        2 
   4  chr4_62154786     HCab    T    A        1      2        2 
   4  chr4_62154786     HPrz    T    A        1      2        2 
   4  chr4_62154786     ZBoe    T    A        0      0        2 
   4  chr4_62154786     ZGre    T    A        0      0        2 
   4  chr4_62154786     ZHar    T    A        0      0        2 
   4  chr4_62154786   Sample    T    A        0      0        2 
   4  chr4_62159644     AAsi    T    C        0      0        2 
   4  chr4_62159644     AKia    T    C        0      0        2 
   4  chr4_62159644     AOna    T    C        0      0        2 
   4  chr4_62159644     ASom    T    C        0      0        2 
   4  chr4_62159644     HCab    T    C        0      0        2 
   4  chr4_62159644     HPrz    T    C        1      2        2 
   4  chr4_62159644     ZBoe    T    C        0      0        2 
   4  chr4_62159644     ZGre    T    C        0      0        2 
   4  chr4_62159644     ZHar    T    C        0      0        2 
   4  chr4_62159644   Sample    T    C        0      0        2 
   4  chr4_62164787     AAsi    T    C        0      0        2 
   4  chr4_62164787     AKia    T    C        0      0        2 
   4  chr4_62164787     AOna    T    C        0      0        2 
   4  chr4_62164787     ASom    T    C        1      2        2 
   4  chr4_62164787     HCab    T    C        0      0        2 
   4  chr4_62164787     HPrz    T    C        0      0        2 
   4  chr4_62164787     ZBoe    T    C        0      0        2 
   4  chr4_62164787     ZGre    T    C        0      0        2 
   4  chr4_62164787     ZHar    T    C        0      0        2 
   4  chr4_62164787   Sample    T    C        0      0        2 
   4  chr4_62164877     AAsi    G    A        0      0        2 
   4  chr4_62164877     AKia    G    A        0      0        2 
   4  chr4_62164877     AOna    G    A        0      0        2 
   4  chr4_62164877     ASom    G    A        0      0        2 
   4  chr4_62164877     HCab    G    A        1      2        2 
   4  chr4_62164877     HPrz    G    A        1      2        2 
   4  chr4_62164877     ZBoe    G    A        0      0        2 
   4  chr4_62164877     ZGre    G    A        0      0        2 
   4  chr4_62164877     ZHar    G    A        0      0        2 
   4  chr4_62164877   Sample    G    A        0      0        2 
   4  chr4_62166455     AAsi    A    G        0      0        2 
   4  chr4_62166455     AKia    A    G        0      0        2 
   4  chr4_62166455     AOna    A    G        0      0        2 
   4  chr4_62166455     ASom    A    G        0      0        2 
   4  chr4_62166455     HCab    A    G        0      0        2 
   4  chr4_62166455     HPrz    A    G        0      0        2 
   4  chr4_62166455     ZBoe    A    G      0.5      1        2 
   4  chr4_62166455     ZGre    A    G        0      0        2 
   4  chr4_62166455     ZHar    A    G        0      0        2 
   4  chr4_62166455   Sample    A    G        0      0        2 
   4  chr4_62171902     AAsi    T    C        0      0        2 
   4  chr4_62171902     AKia    T    C        0      0        2 
   4  chr4_62171902     AOna    T    C        0      0        2 
   4  chr4_62171902     ASom    T    C        0      0        2 
   4  chr4_62171902     HCab    T    C        0      0        2 
   4  chr4_62171902     HPrz    T    C      0.5      1        2 
   4  chr4_62171902     ZBoe    T    C        0      0        2 
   4  chr4_62171902     ZGre    T    C        0      0        2 
   4  chr4_62171902     ZHar    T    C        0      0        2 
   4  chr4_62171902   Sample    T    C        0      0        2 
   4  chr4_62175257     AAsi    T    A        0      0        2 
   4  chr4_62175257     AKia    T    A        0      0        2 
   4  chr4_62175257     AOna    T    A        0      0        2 
   4  chr4_62175257     ASom    T    A        1      2        2 
   4  chr4_62175257     HCab    T    A        0      0        2 
   4  chr4_62175257     HPrz    T    A        0      0        2 
   4  chr4_62175257     ZBoe    T    A        0      0        2 
   4  chr4_62175257     ZGre    T    A        0      0        2 
   4  chr4_62175257     ZHar    T    A        0      0        2 
   4  chr4_62175257   Sample    T    A        0      0        2 
   4  chr4_62177670     AAsi    A    C        0      0        2 
   4  chr4_62177670     AKia    A    C        0      0        2 
   4  chr4_62177670     AOna    A    C        0      0        2 
   4  chr4_62177670     ASom    A    C        0      0        2 
   4  chr4_62177670     HCab    A    C        0      0        2 
   4  chr4_62177670     HPrz    A    C        0      0        2 
   4  chr4_62177670     ZBoe    A    C        0      0        2 
   4  chr4_62177670     ZGre    A    C        0      0        2 
   4  chr4_62177670     ZHar    A    C      0.5      1        2 
   4  chr4_62177670   Sample    A    C        0      0        2 
   4  chr4_62183627     AAsi    T    G        0      0        2 
   4  chr4_62183627     AKia    T    G      0.5      1        2 
   4  chr4_62183627     AOna    T    G      0.5      1        2 
   4  chr4_62183627     ASom    T    G        0      0        2 
   4  chr4_62183627     HCab    T    G        0      0        2 
   4  chr4_62183627     HPrz    T    G        0      0        2 
   4  chr4_62183627     ZBoe    T    G        0      0        2 
   4  chr4_62183627     ZGre    T    G        0      0        2 
   4  chr4_62183627     ZHar    T    G        0      0        2 
   4  chr4_62183627   Sample    T    G        0      0        2 
   4  chr4_62190974     AAsi    T    A        0      0        2 
   4  chr4_62190974     AKia    T    A        0      0        2 
   4  chr4_62190974     AOna    T    A      0.5      1        2 
   4  chr4_62190974     ASom    T    A        0      0        2 
   4  chr4_62190974     HCab    T    A        0      0        2 
   4  chr4_62190974     HPrz    T    A        0      0        2 
   4  chr4_62190974     ZBoe    T    A        0      0        2 
   4  chr4_62190974     ZGre    T    A        0      0        2 
   4  chr4_62190974     ZHar    T    A        0      0        2 
   4  chr4_62190974   Sample    T    A        0      0        2 
   4  chr4_62198281     AAsi    C    T        0      0        2 
   4  chr4_62198281     AKia    C    T        0      0        2 
   4  chr4_62198281     AOna    C    T        0      0        2 
   4  chr4_62198281     ASom    C    T        0      0        2 
   4  chr4_62198281     HCab    C    T        1      2        2 
   4  chr4_62198281     HPrz    C    T        1      2        2 
   4  chr4_62198281     ZBoe    C    T        0      0        2 
   4  chr4_62198281     ZGre    C    T        0      0        2 
   4  chr4_62198281     ZHar    C    T        0      0        2 
   4  chr4_62198281   Sample    C    T        0      0        2 
   4  chr4_62198538     AAsi    G    A        0      0        2 
   4  chr4_62198538     AKia    G    A        0      0        2 
   4  chr4_62198538     AOna    G    A        0      0        2 
   4  chr4_62198538     ASom    G    A        0      0        2 
   4  chr4_62198538     HCab    G    A        0      0        2 
   4  chr4_62198538     HPrz    G    A        0      0        2 
   4  chr4_62198538     ZBoe    G    A      0.5      1        2 
   4  chr4_62198538     ZGre    G    A        1      2        2 
   4  chr4_62198538     ZHar    G    A        1      2        2 
   4  chr4_62198538   Sample    G    A        0      0        2 
   4  chr4_62207739     AAsi    C    T        1      2        2 
   4  chr4_62207739     AKia    C    T        0      0        2 
   4  chr4_62207739     AOna    C    T        0      0        2 
   4  chr4_62207739     ASom    C    T        0      0        2 
   4  chr4_62207739     HCab    C    T        0      0        2 
   4  chr4_62207739     HPrz    C    T        0      0        2 
   4  chr4_62207739     ZBoe    C    T        0      0        2 
   4  chr4_62207739     ZGre    C    T        0      0        2 
   4  chr4_62207739     ZHar    C    T        0      0        2 
   4  chr4_62207739   Sample    C    T        0      0        2 
   4  chr4_62208864     AAsi    G    T        0      0        2 
   4  chr4_62208864     AKia    G    T        0      0        2 
   4  chr4_62208864     AOna    G    T        0      0        2 
   4  chr4_62208864     ASom    G    T        0      0        2 
   4  chr4_62208864     HCab    G    T      0.5      1        2 
   4  chr4_62208864     HPrz    G    T      0.5      1        2 
   4  chr4_62208864     ZBoe    G    T        0      0        2 
   4  chr4_62208864     ZGre    G    T        0      0        2 
   4  chr4_62208864     ZHar    G    T        0      0        2 
   4  chr4_62208864   Sample    G    T        0      0        2 
   4  chr4_62210502     AAsi    T    C        0      0        2 
   4  chr4_62210502     AKia    T    C        0      0        2 
   4  chr4_62210502     AOna    T    C        0      0        2 
   4  chr4_62210502     ASom    T    C        0      0        2 
   4  chr4_62210502     HCab    T    C        0      0        2 
   4  chr4_62210502     HPrz    T    C        0      0        2 
   4  chr4_62210502     ZBoe    T    C        0      0        2 
   4  chr4_62210502     ZGre    T    C      0.5      1        2 
   4  chr4_62210502     ZHar    T    C        0      0        2 
   4  chr4_62210502   Sample    T    C        0      0        2 
   4  chr4_62215736     AAsi    A    G        0      0        2 
   4  chr4_62215736     AKia    A    G        1      2        2 
   4  chr4_62215736     AOna    A    G        0      0        2 
   4  chr4_62215736     ASom    A    G        0      0        2 
   4  chr4_62215736     HCab    A    G        0      0        2 
   4  chr4_62215736     HPrz    A    G        0      0        2 
   4  chr4_62215736     ZBoe    A    G        0      0        2 
   4  chr4_62215736     ZGre    A    G        0      0        2 
   4  chr4_62215736     ZHar    A    G        0      0        2 
   4  chr4_62215736   Sample    A    G        0      0        2 
   4  chr4_62220293     AAsi    C    A        0      0        2 
   4  chr4_62220293     AKia    C    A        0      0        2 
   4  chr4_62220293     AOna    C    A        1      2        2 
   4  chr4_62220293     ASom    C    A        0      0        2 
   4  chr4_62220293     HCab    C    A        0      0        2 
   4  chr4_62220293     HPrz    C    A        0      0        2 
   4  chr4_62220293     ZBoe    C    A        0      0        2 
   4  chr4_62220293     ZGre    C    A        0      0        2 
   4  chr4_62220293     ZHar    C    A        0      0        2 
   4  chr4_62220293   Sample    C    A        0      0        2 
   4  chr4_62235757     AAsi    A    C        0      0        2 
   4  chr4_62235757     AKia    A    C        0      0        2 
   4  chr4_62235757     AOna    A    C        0      0        2 
   4  chr4_62235757     ASom    A    C        0      0        2 
   4  chr4_62235757     HCab    A    C        1      2        2 
   4  chr4_62235757     HPrz    A    C        1      2        2 
   4  chr4_62235757     ZBoe    A    C        0      0        2 
   4  chr4_62235757     ZGre    A    C        0      0        2 
   4  chr4_62235757     ZHar    A    C        0      0        2 
   4  chr4_62235757   Sample    A    C        0      0        2 
   4  chr4_62238143     AAsi    T    C        0      0        2 
   4  chr4_62238143     AKia    T    C        0      0        2 
   4  chr4_62238143     AOna    T    C        0      0        2 
   4  chr4_62238143     ASom    T    C        0      0        2 
   4  chr4_62238143     HCab    T    C        0      0        2 
   4  chr4_62238143     HPrz    T    C        0      0        2 
   4  chr4_62238143     ZBoe    T    C        0      0        2 
   4  chr4_62238143     ZGre    T    C        1      2        2 
   4  chr4_62238143     ZHar    T    C        0      0        2 
   4  chr4_62238143   Sample    T    C        0      0        2 
   4  chr4_62240172     AAsi    T    C        0      0        2 
   4  chr4_62240172     AKia    T    C        0      0        2 
   4  chr4_62240172     AOna    T    C        0      0        2 
   4  chr4_62240172     ASom    T    C        0      0        2 
   4  chr4_62240172     HCab    T    C        1      2        2 
   4  chr4_62240172     HPrz    T    C        1      2        2 
   4  chr4_62240172     ZBoe    T    C        0      0        2 
   4  chr4_62240172     ZGre    T    C        0      0        2 
   4  chr4_62240172     ZHar    T    C        0      0        2 
   4  chr4_62240172   Sample    T    C        0      0        2 
   4  chr4_62252091     AAsi    C    T        0      0        2 
   4  chr4_62252091     AKia    C    T        0      0        2 
   4  chr4_62252091     AOna    C    T        0      0        2 
   4  chr4_62252091     ASom    C    T        0      0        2 
   4  chr4_62252091     HCab    C    T        1      2        2 
   4  chr4_62252091     HPrz    C    T        1      2        2 
   4  chr4_62252091     ZBoe    C    T        0      0        2 
   4  chr4_62252091     ZGre    C    T        0      0        2 
   4  chr4_62252091     ZHar    C    T        0      0        2 
   4  chr4_62252091   Sample    C    T        0      0        2 
   4  chr4_62253411     AAsi    T    C      0.5      1        2 
   4  chr4_62253411     AKia    T    C        0      0        2 
   4  chr4_62253411     AOna    T    C        0      0        2 
   4  chr4_62253411     ASom    T    C        0      0        2 
   4  chr4_62253411     HCab    T    C        0      0        2 
   4  chr4_62253411     HPrz    T    C        0      0        2 
   4  chr4_62253411     ZBoe    T    C        0      0        2 
   4  chr4_62253411     ZGre    T    C        0      0        2 
   4  chr4_62253411     ZHar    T    C        0      0        2 
   4  chr4_62253411   Sample    T    C        0      0        2 
   4  chr4_62257323     AAsi    T    C      0.5      1        2 
   4  chr4_62257323     AKia    T    C        0      0        2 
   4  chr4_62257323     AOna    T    C        0      0        2 
   4  chr4_62257323     ASom    T    C        1      2        2 
   4  chr4_62257323     HCab    T    C        0      0        2 
   4  chr4_62257323     HPrz    T    C        0      0        2 
   4  chr4_62257323     ZBoe    T    C        0      0        2 
   4  chr4_62257323     ZGre    T    C        0      0        2 
   4  chr4_62257323     ZHar    T    C        0      0        2 
   4  chr4_62257323   Sample    T    C        1      2        2 
   4  chr4_62257670     AAsi    T    C        0      0        2 
   4  chr4_62257670     AKia    T    C        0      0        2 
   4  chr4_62257670     AOna    T    C        0      0        2 
   4  chr4_62257670     ASom    T    C        0      0        2 
   4  chr4_62257670     HCab    T    C        1      2        2 
   4  chr4_62257670     HPrz    T    C        1      2        2 
   4  chr4_62257670     ZBoe    T    C        0      0        2 
   4  chr4_62257670     ZGre    T    C        0      0        2 
   4  chr4_62257670     ZHar    T    C        0      0        2 
   4  chr4_62257670   Sample    T    C        0      0        2 
   4  chr4_62258110     AAsi    A    G        0      0        2 
   4  chr4_62258110     AKia    A    G        0      0        2 
   4  chr4_62258110     AOna    A    G        0      0        2 
   4  chr4_62258110     ASom    A    G        0      0        2 
   4  chr4_62258110     HCab    A    G        0      0        2 
   4  chr4_62258110     HPrz    A    G        0      0        2 
   4  chr4_62258110     ZBoe    A    G      0.5      1        2 
   4  chr4_62258110     ZGre    A    G        0      0        2 
   4  chr4_62258110     ZHar    A    G        0      0        2 
   4  chr4_62258110   Sample    A    G        0      0        2 
   4  chr4_62259525     AAsi    A    T        0      0        2 
   4  chr4_62259525     AKia    A    T        0      0        2 
   4  chr4_62259525     AOna    A    T        0      0        2 
   4  chr4_62259525     ASom    A    T        0      0        2 
   4  chr4_62259525     HCab    A    T        1      2        2 
   4  chr4_62259525     HPrz    A    T        1      2        2 
   4  chr4_62259525     ZBoe    A    T        0      0        2 
   4  chr4_62259525     ZGre    A    T        0      0        2 
   4  chr4_62259525     ZHar    A    T        0      0        2 
   4  chr4_62259525   Sample    A    T        0      0        2 
   4  chr4_62259544     AAsi    A    G        0      0        2 
   4  chr4_62259544     AKia    A    G        0      0        2 
   4  chr4_62259544     AOna    A    G        0      0        2 
   4  chr4_62259544     ASom    A    G        0      0        2 
   4  chr4_62259544     HCab    A    G        1      2        2 
   4  chr4_62259544     HPrz    A    G        1      2        2 
   4  chr4_62259544     ZBoe    A    G        0      0        2 
   4  chr4_62259544     ZGre    A    G        0      0        2 
   4  chr4_62259544     ZHar    A    G        0      0        2 
   4  chr4_62259544   Sample    A    G        0      0        2 
   4  chr4_62271291     AAsi    T    C        0      0        2 
   4  chr4_62271291     AKia    T    C        1      2        2 
   4  chr4_62271291     AOna    T    C        1      2        2 
   4  chr4_62271291     ASom    T    C        0      0        2 
   4  chr4_62271291     HCab    T    C        0      0        2 
   4  chr4_62271291     HPrz    T    C        0      0        2 
   4  chr4_62271291     ZBoe    T    C        0      0        2 
   4  chr4_62271291     ZGre    T    C        0      0        2 
   4  chr4_62271291     ZHar    T    C        0      0        2 
   4  chr4_62271291   Sample    T    C        0      0        2 
   4  chr4_62272479     AAsi    A    G        0      0        2 
   4  chr4_62272479     AKia    A    G        0      0        2 
   4  chr4_62272479     AOna    A    G        0      0        2 
   4  chr4_62272479     ASom    A    G        0      0        2 
   4  chr4_62272479     HCab    A    G        1      2        2 
   4  chr4_62272479     HPrz    A    G        1      2        2 
   4  chr4_62272479     ZBoe    A    G        0      0        2 
   4  chr4_62272479     ZGre    A    G        0      0        2 
   4  chr4_62272479     ZHar    A    G        0      0        2 
   4  chr4_62272479   Sample    A    G        0      0        2 
   4  chr4_62293296     AAsi    G    A        0      0        2 
   4  chr4_62293296     AKia    G    A        0      0        2 
   4  chr4_62293296     AOna    G    A        0      0        2 
   4  chr4_62293296     ASom    G    A        0      0        2 
   4  chr4_62293296     HCab    G    A        0      0        2 
   4  chr4_62293296     HPrz    G    A        0      0        2 
   4  chr4_62293296     ZBoe    G    A        0      0        2 
   4  chr4_62293296     ZGre    G    A      0.5      1        2 
   4  chr4_62293296     ZHar    G    A        0      0        2 
   4  chr4_62293296   Sample    G    A        0      0        2 
   4  chr4_62297577     AAsi    T    C        0      0        2 
   4  chr4_62297577     AKia    T    C        1      2        2 
   4  chr4_62297577     AOna    T    C        0      0        2 
   4  chr4_62297577     ASom    T    C        0      0        2 
   4  chr4_62297577     HCab    T    C        0      0        2 
   4  chr4_62297577     HPrz    T    C        0      0        2 
   4  chr4_62297577     ZBoe    T    C        0      0        2 
   4  chr4_62297577     ZGre    T    C        0      0        2 
   4  chr4_62297577     ZHar    T    C        0      0        2 
   4  chr4_62297577   Sample    T    C        0      0        2 
   4  chr4_62304971     AAsi    T    C      0.5      1        2 
   4  chr4_62304971     AKia    T    C        0      0        2 
   4  chr4_62304971     AOna    T    C        0      0        2 
   4  chr4_62304971     ASom    T    C      0.5      1        2 
   4  chr4_62304971     HCab    T    C        0      0        2 
   4  chr4_62304971     HPrz    T    C        0      0        2 
   4  chr4_62304971     ZBoe    T    C        0      0        2 
   4  chr4_62304971     ZGre    T    C        0      0        2 
   4  chr4_62304971     ZHar    T    C        0      0        2 
   4  chr4_62304971   Sample    T    C        1      2        2 
   4  chr4_62313896     AAsi    C    T        0      0        2 
   4  chr4_62313896     AKia    C    T        0      0        2 
   4  chr4_62313896     AOna    C    T        0      0        2 
   4  chr4_62313896     ASom    C    T        0      0        2 
   4  chr4_62313896     HCab    C    T        0      0        2 
   4  chr4_62313896     HPrz    C    T        0      0        2 
   4  chr4_62313896     ZBoe    C    T        0      0        2 
   4  chr4_62313896     ZGre    C    T      0.5      1        2 
   4  chr4_62313896     ZHar    C    T        0      0        2 
   4  chr4_62313896   Sample    C    T        0      0        2 
   4  chr4_62314937     AAsi    T    C        0      0        2 
   4  chr4_62314937     AKia    T    C        0      0        2 
   4  chr4_62314937     AOna    T    C        0      0        2 
   4  chr4_62314937     ASom    T    C      0.5      1        2 
   4  chr4_62314937     HCab    T    C        0      0        2 
   4  chr4_62314937     HPrz    T    C        0      0        2 
   4  chr4_62314937     ZBoe    T    C        0      0        2 
   4  chr4_62314937     ZGre    T    C        0      0        2 
   4  chr4_62314937     ZHar    T    C        0      0        2 
   4  chr4_62314937   Sample    T    C        0      0        2 
   4  chr4_62317990     AAsi    T    A        0      0        2 
   4  chr4_62317990     AKia    T    A        0      0        2 
   4  chr4_62317990     AOna    T    A        0      0        2 
   4  chr4_62317990     ASom    T    A        0      0        2 
   4  chr4_62317990     HCab    T    A        0      0        2 
   4  chr4_62317990     HPrz    T    A        0      0        2 
   4  chr4_62317990     ZBoe    T    A        0      0        2 
   4  chr4_62317990     ZGre    T    A      0.5      1        2 
   4  chr4_62317990     ZHar    T    A        0      0        2 
   4  chr4_62317990   Sample    T    A        0      0        2 
   4  chr4_62332543     AAsi    C    T        0      0        2 
   4  chr4_62332543     AKia    C    T        0      0        2 
   4  chr4_62332543     AOna    C    T      0.5      1        2 
   4  chr4_62332543     ASom    C    T        0      0        2 
   4  chr4_62332543     HCab    C    T        0      0        2 
   4  chr4_62332543     HPrz    C    T        0      0        2 
   4  chr4_62332543     ZBoe    C    T        0      0        2 
   4  chr4_62332543     ZGre    C    T        0      0        2 
   4  chr4_62332543     ZHar    C    T        0      0        2 
   4  chr4_62332543   Sample    C    T        0      0        2 
   4  chr4_62335637     AAsi    C    T        0      0        2 
   4  chr4_62335637     AKia    C    T        0      0        2 
   4  chr4_62335637     AOna    C    T        0      0        2 
   4  chr4_62335637     ASom    C    T        0      0        2 
   4  chr4_62335637     HCab    C    T        0      0        2 
   4  chr4_62335637     HPrz    C    T        0      0        2 
   4  chr4_62335637     ZBoe    C    T      0.5      1        2 
   4  chr4_62335637     ZGre    C    T        0      0        2 
   4  chr4_62335637     ZHar    C    T        0      0        2 
   4  chr4_62335637   Sample    C    T        0      0        2 
   4  chr4_62339896     AAsi    T    C        0      0        2 
   4  chr4_62339896     AKia    T    C        0      0        2 
   4  chr4_62339896     AOna    T    C        0      0        2 
   4  chr4_62339896     ASom    T    C        0      0        2 
   4  chr4_62339896     HCab    T    C        0      0        2 
   4  chr4_62339896     HPrz    T    C        0      0        2 
   4  chr4_62339896     ZBoe    T    C        0      0        2 
   4  chr4_62339896     ZGre    T    C        0      0        2 
   4  chr4_62339896     ZHar    T    C      0.5      1        2 
   4  chr4_62339896   Sample    T    C        0      0        2 
   4  chr4_62344184     AAsi    A    C        0      0        2 
   4  chr4_62344184     AKia    A    C        0      0        2 
   4  chr4_62344184     AOna    A    C        0      0        2 
   4  chr4_62344184     ASom    A    C        0      0        2 
   4  chr4_62344184     HCab    A    C        1      2        2 
   4  chr4_62344184     HPrz    A    C        1      2        2 
   4  chr4_62344184     ZBoe    A    C        0      0        2 
   4  chr4_62344184     ZGre    A    C        0      0        2 
   4  chr4_62344184     ZHar    A    C        0      0        2 
   4  chr4_62344184   Sample    A    C        0      0        2 
   4  chr4_62349820     AAsi    G    A        0      0        2 
   4  chr4_62349820     AKia    G    A        0      0        2 
   4  chr4_62349820     AOna    G    A        0      0        2 
   4  chr4_62349820     ASom    G    A        0      0        2 
   4  chr4_62349820     HCab    G    A        1      2        2 
   4  chr4_62349820     HPrz    G    A        1      2        2 
   4  chr4_62349820     ZBoe    G    A        0      0        2 
   4  chr4_62349820     ZGre    G    A        0      0        2 
   4  chr4_62349820     ZHar    G    A        0      0        2 
   4  chr4_62349820   Sample    G    A        0      0        2 
   4  chr4_62354022     AAsi    T    G        0      0        2 
   4  chr4_62354022     AKia    T    G        0      0        2 
   4  chr4_62354022     AOna    T    G        0      0        2 
   4  chr4_62354022     ASom    T    G        0      0        2 
   4  chr4_62354022     HCab    T    G        1      2        2 
   4  chr4_62354022     HPrz    T    G        1      2        2 
   4  chr4_62354022     ZBoe    T    G        0      0        2 
   4  chr4_62354022     ZGre    T    G        0      0        2 
   4  chr4_62354022     ZHar    T    G        0      0        2 
   4  chr4_62354022   Sample    T    G        0      0        2 
   4  chr4_62359869     AAsi    C    G        1      2        2 
   4  chr4_62359869     AKia    C    G        0      0        2 
   4  chr4_62359869     AOna    C    G        0      0        2 
   4  chr4_62359869     ASom    C    G        1      2        2 
   4  chr4_62359869     HCab    C    G        0      0        2 
   4  chr4_62359869     HPrz    C    G        0      0        2 
   4  chr4_62359869     ZBoe    C    G        0      0        2 
   4  chr4_62359869     ZGre    C    G        0      0        2 
   4  chr4_62359869     ZHar    C    G        0      0        2 
   4  chr4_62359869   Sample    C    G        1      2        2 
   4  chr4_62367967     AAsi    T    C        0      0        2 
   4  chr4_62367967     AKia    T    C        0      0        2 
   4  chr4_62367967     AOna    T    C        0      0        2 
   4  chr4_62367967     ASom    T    C        0      0        2 
   4  chr4_62367967     HCab    T    C      0.5      1        2 
   4  chr4_62367967     HPrz    T    C        0      0        2 
   4  chr4_62367967     ZBoe    T    C        0      0        2 
   4  chr4_62367967     ZGre    T    C        0      0        2 
   4  chr4_62367967     ZHar    T    C        0      0        2 
   4  chr4_62367967   Sample    T    C        0      0        2 
   4  chr4_62372283     AAsi    C    G        0      0        2 
   4  chr4_62372283     AKia    C    G        0      0        2 
   4  chr4_62372283     AOna    C    G        0      0        2 
   4  chr4_62372283     ASom    C    G        0      0        2 
   4  chr4_62372283     HCab    C    G        0      0        2 
   4  chr4_62372283     HPrz    C    G        0      0        2 
   4  chr4_62372283     ZBoe    C    G      0.5      1        2 
   4  chr4_62372283     ZGre    C    G        0      0        2 
   4  chr4_62372283     ZHar    C    G        0      0        2 
   4  chr4_62372283   Sample    C    G        0      0        2 
   4  chr4_62373600     AAsi    G    A        0      0        2 
   4  chr4_62373600     AKia    G    A        0      0        2 
   4  chr4_62373600     AOna    G    A        0      0        2 
   4  chr4_62373600     ASom    G    A        0      0        2 
   4  chr4_62373600     HCab    G    A        0      0        2 
   4  chr4_62373600     HPrz    G    A        0      0        2 
   4  chr4_62373600     ZBoe    G    A      0.5      1        2 
   4  chr4_62373600     ZGre    G    A        0      0        2 
   4  chr4_62373600     ZHar    G    A        0      0        2 
   4  chr4_62373600   Sample    G    A        0      0        2 
   4  chr4_62398103     AAsi    T    C        0      0        2 
   4  chr4_62398103     AKia    T    C        0      0        2 
   4  chr4_62398103     AOna    T    C        0      0        2 
   4  chr4_62398103     ASom    T    C        0      0        2 
   4  chr4_62398103     HCab    T    C        0      0        2 
   4  chr4_62398103     HPrz    T    C        0      0        2 
   4  chr4_62398103     ZBoe    T    C        1      2        2 
   4  chr4_62398103     ZGre    T    C        0      0        2 
   4  chr4_62398103     ZHar    T    C        0      0        2 
   4  chr4_62398103   Sample    T    C        0      0        2 
   4  chr4_62400875     AAsi    C    T        0      0        2 
   4  chr4_62400875     AKia    C    T        0      0        2 
   4  chr4_62400875     AOna    C    T      0.5      1        2 
   4  chr4_62400875     ASom    C    T        0      0        2 
   4  chr4_62400875     HCab    C    T        0      0        2 
   4  chr4_62400875     HPrz    C    T        0      0        2 
   4  chr4_62400875     ZBoe    C    T        0      0        2 
   4  chr4_62400875     ZGre    C    T        0      0        2 
   4  chr4_62400875     ZHar    C    T        0      0        2 
   4  chr4_62400875   Sample    C    T        0      0        2 
   4  chr4_62410393     AAsi    T    C        0      0        2 
   4  chr4_62410393     AKia    T    C        0      0        2 
   4  chr4_62410393     AOna    T    C        0      0        2 
   4  chr4_62410393     ASom    T    C      0.5      1        2 
   4  chr4_62410393     HCab    T    C        0      0        2 
   4  chr4_62410393     HPrz    T    C        0      0        2 
   4  chr4_62410393     ZBoe    T    C        0      0        2 
   4  chr4_62410393     ZGre    T    C        0      0        2 
   4  chr4_62410393     ZHar    T    C        0      0        2 
   4  chr4_62410393   Sample    T    C        0      0        2 
   4  chr4_62410633     AAsi    T    A        0      0        2 
   4  chr4_62410633     AKia    T    A        0      0        2 
   4  chr4_62410633     AOna    T    A        0      0        2 
   4  chr4_62410633     ASom    T    A        0      0        2 
   4  chr4_62410633     HCab    T    A        0      0        2 
   4  chr4_62410633     HPrz    T    A        0      0        2 
   4  chr4_62410633     ZBoe    T    A        0      0        2 
   4  chr4_62410633     ZGre    T    A      0.5      1        2 
   4  chr4_62410633     ZHar    T    A        0      0        2 
   4  chr4_62410633   Sample    T    A        0      0        2 
   4  chr4_62410711     AAsi    T    C        0      0        2 
   4  chr4_62410711     AKia    T    C        0      0        2 
   4  chr4_62410711     AOna    T    C        0      0        2 
   4  chr4_62410711     ASom    T    C        0      0        2 
   4  chr4_62410711     HCab    T    C        1      2        2 
   4  chr4_62410711     HPrz    T    C        1      2        2 
   4  chr4_62410711     ZBoe    T    C        0      0        2 
   4  chr4_62410711     ZGre    T    C        0      0        2 
   4  chr4_62410711     ZHar    T    C        0      0        2 
   4  chr4_62410711   Sample    T    C        0      0        2 
   4  chr4_62412062     AAsi    A    G        0      0        2 
   4  chr4_62412062     AKia    A    G        0      0        2 
   4  chr4_62412062     AOna    A    G        0      0        2 
   4  chr4_62412062     ASom    A    G        0      0        2 
   4  chr4_62412062     HCab    A    G        0      0        2 
   4  chr4_62412062     HPrz    A    G        0      0        2 
   4  chr4_62412062     ZBoe    A    G        0      0        2 
   4  chr4_62412062     ZGre    A    G      0.5      1        2 
   4  chr4_62412062     ZHar    A    G        0      0        2 
   4  chr4_62412062   Sample    A    G        0      0        2 
   4  chr4_62413849     AAsi    C    A        0      0        2 
   4  chr4_62413849     AKia    C    A        0      0        2 
   4  chr4_62413849     AOna    C    A        0      0        2 
   4  chr4_62413849     ASom    C    A        0      0        2 
   4  chr4_62413849     HCab    C    A      0.5      1        2 
   4  chr4_62413849     HPrz    C    A      0.5      1        2 
   4  chr4_62413849     ZBoe    C    A        0      0        2 
   4  chr4_62413849     ZGre    C    A        0      0        2 
   4  chr4_62413849     ZHar    C    A        0      0        2 
   4  chr4_62413849   Sample    C    A        0      0        2 
   4  chr4_62416043     AAsi    C    T        0      0        2 
   4  chr4_62416043     AKia    C    T        1      2        2 
   4  chr4_62416043     AOna    C    T      0.5      1        2 
   4  chr4_62416043     ASom    C    T        0      0        2 
   4  chr4_62416043     HCab    C    T        0      0        2 
   4  chr4_62416043     HPrz    C    T        0      0        2 
   4  chr4_62416043     ZBoe    C    T        0      0        2 
   4  chr4_62416043     ZGre    C    T        0      0        2 
   4  chr4_62416043     ZHar    C    T        0      0        2 
   4  chr4_62416043   Sample    C    T        0      0        2 
   4  chr4_62417211     AAsi    T    C        0      0        2 
   4  chr4_62417211     AKia    T    C        1      2        2 
   4  chr4_62417211     AOna    T    C        1      2        2 
   4  chr4_62417211     ASom    T    C        0      0        2 
   4  chr4_62417211     HCab    T    C        0      0        2 
   4  chr4_62417211     HPrz    T    C        0      0        2 
   4  chr4_62417211     ZBoe    T    C        0      0        2 
   4  chr4_62417211     ZGre    T    C        0      0        2 
   4  chr4_62417211     ZHar    T    C        0      0        2 
   4  chr4_62417211   Sample    T    C        0      0        2 
   4  chr4_62418446     AAsi    C    G        0      0        2 
   4  chr4_62418446     AKia    C    G        0      0        2 
   4  chr4_62418446     AOna    C    G        0      0        2 
   4  chr4_62418446     ASom    C    G        0      0        2 
   4  chr4_62418446     HCab    C    G        1      2        2 
   4  chr4_62418446     HPrz    C    G        1      2        2 
   4  chr4_62418446     ZBoe    C    G        0      0        2 
   4  chr4_62418446     ZGre    C    G        0      0        2 
   4  chr4_62418446     ZHar    C    G        0      0        2 
   4  chr4_62418446   Sample    C    G        0      0        2 
   4  chr4_62421034     AAsi    G    A        0      0        2 
   4  chr4_62421034     AKia    G    A        0      0        2 
   4  chr4_62421034     AOna    G    A        0      0        2 
   4  chr4_62421034     ASom    G    A        0      0        2 
   4  chr4_62421034     HCab    G    A        0      0        2 
   4  chr4_62421034     HPrz    G    A        0      0        2 
   4  chr4_62421034     ZBoe    G    A      0.5      1        2 
   4  chr4_62421034     ZGre    G    A        0      0        2 
   4  chr4_62421034     ZHar    G    A        0      0        2 
   4  chr4_62421034   Sample    G    A        0      0        2 
   4  chr4_62422668     AAsi    G    A        0      0        2 
   4  chr4_62422668     AKia    G    A        0      0        2 
   4  chr4_62422668     AOna    G    A        0      0        2 
   4  chr4_62422668     ASom    G    A        0      0        2 
   4  chr4_62422668     HCab    G    A        1      2        2 
   4  chr4_62422668     HPrz    G    A        1      2        2 
   4  chr4_62422668     ZBoe    G    A        0      0        2 
   4  chr4_62422668     ZGre    G    A        0      0        2 
   4  chr4_62422668     ZHar    G    A        0      0        2 
   4  chr4_62422668   Sample    G    A        0      0        2 
   4  chr4_62425644     AAsi    T    C        0      0        2 
   4  chr4_62425644     AKia    T    C        0      0        2 
   4  chr4_62425644     AOna    T    C        0      0        2 
   4  chr4_62425644     ASom    T    C        0      0        2 
   4  chr4_62425644     HCab    T    C      0.5      1        2 
   4  chr4_62425644     HPrz    T    C        0      0        2 
   4  chr4_62425644     ZBoe    T    C        0      0        2 
   4  chr4_62425644     ZGre    T    C        0      0        2 
   4  chr4_62425644     ZHar    T    C        0      0        2 
   4  chr4_62425644   Sample    T    C        0      0        2 
   4  chr4_62426315     AAsi    T    C        0      0        2 
   4  chr4_62426315     AKia    T    C        0      0        2 
   4  chr4_62426315     AOna    T    C        0      0        2 
   4  chr4_62426315     ASom    T    C        0      0        2 
   4  chr4_62426315     HCab    T    C        0      0        2 
   4  chr4_62426315     HPrz    T    C        0      0        2 
   4  chr4_62426315     ZBoe    T    C      0.5      1        2 
   4  chr4_62426315     ZGre    T    C        0      0        2 
   4  chr4_62426315     ZHar    T    C        0      0        2 
   4  chr4_62426315   Sample    T    C        0      0        2 
   4  chr4_62429060     AAsi    G    A        0      0        2 
   4  chr4_62429060     AKia    G    A        0      0        2 
   4  chr4_62429060     AOna    G    A      0.5      1        2 
   4  chr4_62429060     ASom    G    A        0      0        2 
   4  chr4_62429060     HCab    G    A        0      0        2 
   4  chr4_62429060     HPrz    G    A        0      0        2 
   4  chr4_62429060     ZBoe    G    A        0      0        2 
   4  chr4_62429060     ZGre    G    A        0      0        2 
   4  chr4_62429060     ZHar    G    A        0      0        2 
   4  chr4_62429060   Sample    G    A        0      0        2 
   4  chr4_62429123     AAsi    C    A        0      0        2 
   4  chr4_62429123     AKia    C    A        0      0        2 
   4  chr4_62429123     AOna    C    A        0      0        2 
   4  chr4_62429123     ASom    C    A        0      0        2 
   4  chr4_62429123     HCab    C    A        0      0        2 
   4  chr4_62429123     HPrz    C    A        0      0        2 
   4  chr4_62429123     ZBoe    C    A        0      0        2 
   4  chr4_62429123     ZGre    C    A        1      2        2 
   4  chr4_62429123     ZHar    C    A        0      0        2 
   4  chr4_62429123   Sample    C    A        0      0        2 
   4  chr4_62436014     AAsi    T    A        0      0        2 
   4  chr4_62436014     AKia    T    A        0      0        2 
   4  chr4_62436014     AOna    T    A        0      0        2 
   4  chr4_62436014     ASom    T    A        0      0        2 
   4  chr4_62436014     HCab    T    A        1      2        2 
   4  chr4_62436014     HPrz    T    A        0      0        2 
   4  chr4_62436014     ZBoe    T    A        0      0        2 
   4  chr4_62436014     ZGre    T    A        0      0        2 
   4  chr4_62436014     ZHar    T    A        0      0        2 
   4  chr4_62436014   Sample    T    A        0      0        2 
   4  chr4_62449521     AAsi    A    G      0.5      1        2 
   4  chr4_62449521     AKia    A    G        0      0        2 
   4  chr4_62449521     AOna    A    G        0      0        2 
   4  chr4_62449521     ASom    A    G        0      0        2 
   4  chr4_62449521     HCab    A    G        0      0        2 
   4  chr4_62449521     HPrz    A    G        0      0        2 
   4  chr4_62449521     ZBoe    A    G        0      0        2 
   4  chr4_62449521     ZGre    A    G        0      0        2 
   4  chr4_62449521     ZHar    A    G        0      0        2 
   4  chr4_62449521   Sample    A    G        0      0        2 
   4  chr4_62452213     AAsi    T    C      0.5      1        2 
   4  chr4_62452213     AKia    T    C        0      0        2 
   4  chr4_62452213     AOna    T    C        0      0        2 
   4  chr4_62452213     ASom    T    C        1      2        2 
   4  chr4_62452213     HCab    T    C        0      0        2 
   4  chr4_62452213     HPrz    T    C        0      0        2 
   4  chr4_62452213     ZBoe    T    C        0      0        2 
   4  chr4_62452213     ZGre    T    C        0      0        2 
   4  chr4_62452213     ZHar    T    C        0      0        2 
   4  chr4_62452213   Sample    T    C        1      2        2 
   4  chr4_62457079     AAsi    C    T        0      0        2 
   4  chr4_62457079     AKia    C    T        0      0        2 
   4  chr4_62457079     AOna    C    T        0      0        2 
   4  chr4_62457079     ASom    C    T      0.5      1        2 
   4  chr4_62457079     HCab    C    T        0      0        2 
   4  chr4_62457079     HPrz    C    T        0      0        2 
   4  chr4_62457079     ZBoe    C    T        0      0        2 
   4  chr4_62457079     ZGre    C    T        0      0        2 
   4  chr4_62457079     ZHar    C    T        0      0        2 
   4  chr4_62457079   Sample    C    T        0      0        2 
   4  chr4_62458102     AAsi    A    G      0.5      1        2 
   4  chr4_62458102     AKia    A    G        0      0        2 
   4  chr4_62458102     AOna    A    G        0      0        2 
   4  chr4_62458102     ASom    A    G        0      0        2 
   4  chr4_62458102     HCab    A    G        0      0        2 
   4  chr4_62458102     HPrz    A    G        0      0        2 
   4  chr4_62458102     ZBoe    A    G        0      0        2 
   4  chr4_62458102     ZGre    A    G        0      0        2 
   4  chr4_62458102     ZHar    A    G        0      0        2 
   4  chr4_62458102   Sample    A    G        0      0        2 
   4  chr4_62461353     AAsi    T    C        0      0        2 
   4  chr4_62461353     AKia    T    C        0      0        2 
   4  chr4_62461353     AOna    T    C        0      0        2 
   4  chr4_62461353     ASom    T    C        0      0        2 
   4  chr4_62461353     HCab    T    C        0      0        2 
   4  chr4_62461353     HPrz    T    C        0      0        2 
   4  chr4_62461353     ZBoe    T    C      0.5      1        2 
   4  chr4_62461353     ZGre    T    C        0      0        2 
   4  chr4_62461353     ZHar    T    C        0      0        2 
   4  chr4_62461353   Sample    T    C        0      0        2 
   4  chr4_62471033     AAsi    G    C        0      0        2 
   4  chr4_62471033     AKia    G    C        0      0        2 
   4  chr4_62471033     AOna    G    C        0      0        2 
   4  chr4_62471033     ASom    G    C        0      0        2 
   4  chr4_62471033     HCab    G    C        0      0        2 
   4  chr4_62471033     HPrz    G    C        0      0        2 
   4  chr4_62471033     ZBoe    G    C        0      0        2 
   4  chr4_62471033     ZGre    G    C        1      2        2 
   4  chr4_62471033     ZHar    G    C        0      0        2 
   4  chr4_62471033   Sample    G    C        0      0        2 
   4  chr4_62472793     AAsi    A    G        0      0        2 
   4  chr4_62472793     AKia    A    G        0      0        2 
   4  chr4_62472793     AOna    A    G        0      0        2 
   4  chr4_62472793     ASom    A    G        0      0        2 
   4  chr4_62472793     HCab    A    G        0      0        2 
   4  chr4_62472793     HPrz    A    G        0      0        2 
   4  chr4_62472793     ZBoe    A    G        0      0        2 
   4  chr4_62472793     ZGre    A    G        0      0        2 
   4  chr4_62472793     ZHar    A    G      0.5      1        2 
   4  chr4_62472793   Sample    A    G        0      0        2 
   4  chr4_62474425     AAsi    G    T        0      0        2 
   4  chr4_62474425     AKia    G    T        0      0        2 
   4  chr4_62474425     AOna    G    T        0      0        2 
   4  chr4_62474425     ASom    G    T        0      0        2 
   4  chr4_62474425     HCab    G    T        0      0        2 
   4  chr4_62474425     HPrz    G    T        0      0        2 
   4  chr4_62474425     ZBoe    G    T        0      0        2 
   4  chr4_62474425     ZGre    G    T      0.5      1        2 
   4  chr4_62474425     ZHar    G    T        0      0        2 
   4  chr4_62474425   Sample    G    T        0      0        2 
   4  chr4_62476187     AAsi    G    T      0.5      1        2 
   4  chr4_62476187     AKia    G    T        0      0        2 
   4  chr4_62476187     AOna    G    T        0      0        2 
   4  chr4_62476187     ASom    G    T        0      0        2 
   4  chr4_62476187     HCab    G    T        0      0        2 
   4  chr4_62476187     HPrz    G    T        0      0        2 
   4  chr4_62476187     ZBoe    G    T        0      0        2 
   4  chr4_62476187     ZGre    G    T        0      0        2 
   4  chr4_62476187     ZHar    G    T        0      0        2 
   4  chr4_62476187   Sample    G    T        0      0        2 
   4  chr4_62476188     AAsi    T    G      0.5      1        2 
   4  chr4_62476188     AKia    T    G        0      0        2 
   4  chr4_62476188     AOna    T    G        0      0        2 
   4  chr4_62476188     ASom    T    G        0      0        2 
   4  chr4_62476188     HCab    T    G        0      0        2 
   4  chr4_62476188     HPrz    T    G        0      0        2 
   4  chr4_62476188     ZBoe    T    G        0      0        2 
   4  chr4_62476188     ZGre    T    G        0      0        2 
   4  chr4_62476188     ZHar    T    G        0      0        2 
   4  chr4_62476188   Sample    T    G        0      0        2 
   4  chr4_62476930     AAsi    C    T        0      0        2 
   4  chr4_62476930     AKia    C    T        0      0        2 
   4  chr4_62476930     AOna    C    T        0      0        2 
   4  chr4_62476930     ASom    C    T        0      0        2 
   4  chr4_62476930     HCab    C    T        1      2        2 
   4  chr4_62476930     HPrz    C    T        1      2        2 
   4  chr4_62476930     ZBoe    C    T        0      0        2 
   4  chr4_62476930     ZGre    C    T        0      0        2 
   4  chr4_62476930     ZHar    C    T        0      0        2 
   4  chr4_62476930   Sample    C    T        0      0        2 
   4  chr4_62477150     AAsi    C    T        0      0        2 
   4  chr4_62477150     AKia    C    T        0      0        2 
   4  chr4_62477150     AOna    C    T        0      0        2 
   4  chr4_62477150     ASom    C    T        0      0        2 
   4  chr4_62477150     HCab    C    T        1      2        2 
   4  chr4_62477150     HPrz    C    T        1      2        2 
   4  chr4_62477150     ZBoe    C    T        0      0        2 
   4  chr4_62477150     ZGre    C    T        0      0        2 
   4  chr4_62477150     ZHar    C    T        0      0        2 
   4  chr4_62477150   Sample    C    T        0      0        2 
   4  chr4_62481445     AAsi    T    C        0      0        2 
   4  chr4_62481445     AKia    T    C        0      0        2 
   4  chr4_62481445     AOna    T    C        0      0        2 
   4  chr4_62481445     ASom    T    C        0      0        2 
   4  chr4_62481445     HCab    T    C        1      2        2 
   4  chr4_62481445     HPrz    T    C      0.5      1        2 
   4  chr4_62481445     ZBoe    T    C        0      0        2 
   4  chr4_62481445     ZGre    T    C        0      0        2 
   4  chr4_62481445     ZHar    T    C        0      0        2 
   4  chr4_62481445   Sample    T    C        0      0        2 
   4  chr4_62482910     AAsi    A    G        0      0        2 
   4  chr4_62482910     AKia    A    G        0      0        2 
   4  chr4_62482910     AOna    A    G        0      0        2 
   4  chr4_62482910     ASom    A    G        0      0        2 
   4  chr4_62482910     HCab    A    G      0.5      1        2 
   4  chr4_62482910     HPrz    A    G        0      0        2 
   4  chr4_62482910     ZBoe    A    G        0      0        2 
   4  chr4_62482910     ZGre    A    G        0      0        2 
   4  chr4_62482910     ZHar    A    G        0      0        2 
   4  chr4_62482910   Sample    A    G        0      0        2 
   4  chr4_62495200     AAsi    C    A        0      0        2 
   4  chr4_62495200     AKia    C    A        0      0        2 
   4  chr4_62495200     AOna    C    A        0      0        2 
   4  chr4_62495200     ASom    C    A        0      0        2 
   4  chr4_62495200     HCab    C    A        1      2        2 
   4  chr4_62495200     HPrz    C    A        1      2        2 
   4  chr4_62495200     ZBoe    C    A        0      0        2 
   4  chr4_62495200     ZGre    C    A        0      0        2 
   4  chr4_62495200     ZHar    C    A        0      0        2 
   4  chr4_62495200   Sample    C    A        0      0        2 
   4  chr4_62508504     AAsi    C    T        0      0        2 
   4  chr4_62508504     AKia    C    T        0      0        2 
   4  chr4_62508504     AOna    C    T        0      0        2 
   4  chr4_62508504     ASom    C    T        0      0        2 
   4  chr4_62508504     HCab    C    T        1      2        2 
   4  chr4_62508504     HPrz    C    T        1      2        2 
   4  chr4_62508504     ZBoe    C    T        0      0        2 
   4  chr4_62508504     ZGre    C    T        0      0        2 
   4  chr4_62508504     ZHar    C    T        0      0        2 
   4  chr4_62508504   Sample    C    T        0      0        2 
   4  chr4_62530344     AAsi    C    T        0      0        2 
   4  chr4_62530344     AKia    C    T        0      0        2 
   4  chr4_62530344     AOna    C    T        0      0        2 
   4  chr4_62530344     ASom    C    T        0      0        2 
   4  chr4_62530344     HCab    C    T      0.5      1        2 
   4  chr4_62530344     HPrz    C    T        1      2        2 
   4  chr4_62530344     ZBoe    C    T        0      0        2 
   4  chr4_62530344     ZGre    C    T        0      0        2 
   4  chr4_62530344     ZHar    C    T        0      0        2 
   4  chr4_62530344   Sample    C    T        0      0        2 
   4  chr4_62545673     AAsi    A    G        1      2        2 
   4  chr4_62545673     AKia    A    G        0      0        2 
   4  chr4_62545673     AOna    A    G        0      0        2 
   4  chr4_62545673     ASom    A    G        0      0        2 
   4  chr4_62545673     HCab    A    G        0      0        2 
   4  chr4_62545673     HPrz    A    G        0      0        2 
   4  chr4_62545673     ZBoe    A    G        0      0        2 
   4  chr4_62545673     ZGre    A    G        0      0        2 
   4  chr4_62545673     ZHar    A    G        0      0        2 
   4  chr4_62545673   Sample    A    G        1      2        2 
   4  chr4_62555239     AAsi    C    T        0      0        2 
   4  chr4_62555239     AKia    C    T        0      0        2 
   4  chr4_62555239     AOna    C    T      0.5      1        2 
   4  chr4_62555239     ASom    C    T        0      0        2 
   4  chr4_62555239     HCab    C    T        0      0        2 
   4  chr4_62555239     HPrz    C    T        0      0        2 
   4  chr4_62555239     ZBoe    C    T        0      0        2 
   4  chr4_62555239     ZGre    C    T        0      0        2 
   4  chr4_62555239     ZHar    C    T        0      0        2 
   4  chr4_62555239   Sample    C    T        0      0        2 
   4  chr4_62555606     AAsi    T    A        0      0        2 
   4  chr4_62555606     AKia    T    A        0      0        2 
   4  chr4_62555606     AOna    T    A        0      0        2 
   4  chr4_62555606     ASom    T    A        0      0        2 
   4  chr4_62555606     HCab    T    A        0      0        2 
   4  chr4_62555606     HPrz    T    A        0      0        2 
   4  chr4_62555606     ZBoe    T    A        0      0        2 
   4  chr4_62555606     ZGre    T    A        0      0        2 
   4  chr4_62555606     ZHar    T    A        1      2        2 
   4  chr4_62555606   Sample    T    A        0      0        2 
   4  chr4_62558502     AAsi    G    A        0      0        2 
   4  chr4_62558502     AKia    G    A        0      0        2 
   4  chr4_62558502     AOna    G    A        0      0        2 
   4  chr4_62558502     ASom    G    A        0      0        2 
   4  chr4_62558502     HCab    G    A        0      0        2 
   4  chr4_62558502     HPrz    G    A        0      0        2 
   4  chr4_62558502     ZBoe    G    A        1      2        2 
   4  chr4_62558502     ZGre    G    A        0      0        2 
   4  chr4_62558502     ZHar    G    A        0      0        2 
   4  chr4_62558502   Sample    G    A        0      0        2 
   4  chr4_62566111     AAsi    C    T        0      0        2 
   4  chr4_62566111     AKia    C    T        0      0        2 
   4  chr4_62566111     AOna    C    T      0.5      1        2 
   4  chr4_62566111     ASom    C    T        0      0        2 
   4  chr4_62566111     HCab    C    T        0      0        2 
   4  chr4_62566111     HPrz    C    T        0      0        2 
   4  chr4_62566111     ZBoe    C    T        0      0        2 
   4  chr4_62566111     ZGre    C    T        0      0        2 
   4  chr4_62566111     ZHar    C    T        0      0        2 
   4  chr4_62566111   Sample    C    T        0      0        2 
   4  chr4_62569576     AAsi    C    T        0      0        2 
   4  chr4_62569576     AKia    C    T        0      0        2 
   4  chr4_62569576     AOna    C    T        0      0        2 
   4  chr4_62569576     ASom    C    T        0      0        2 
   4  chr4_62569576     HCab    C    T        1      2        2 
   4  chr4_62569576     HPrz    C    T        1      2        2 
   4  chr4_62569576     ZBoe    C    T        0      0        2 
   4  chr4_62569576     ZGre    C    T        0      0        2 
   4  chr4_62569576     ZHar    C    T        0      0        2 
   4  chr4_62569576   Sample    C    T        0      0        2 
   4  chr4_62571306     AAsi    C    T        0      0        2 
   4  chr4_62571306     AKia    C    T        0      0        2 
   4  chr4_62571306     AOna    C    T      0.5      1        2 
   4  chr4_62571306     ASom    C    T        0      0        2 
   4  chr4_62571306     HCab    C    T        0      0        2 
   4  chr4_62571306     HPrz    C    T        0      0        2 
   4  chr4_62571306     ZBoe    C    T        0      0        2 
   4  chr4_62571306     ZGre    C    T        0      0        2 
   4  chr4_62571306     ZHar    C    T        0      0        2 
   4  chr4_62571306   Sample    C    T        0      0        2 
   4  chr4_62577720     AAsi    T    C        0      0        2 
   4  chr4_62577720     AKia    T    C        0      0        2 
   4  chr4_62577720     AOna    T    C        0      0        2 
   4  chr4_62577720     ASom    T    C        0      0        2 
   4  chr4_62577720     HCab    T    C        0      0        2 
   4  chr4_62577720     HPrz    T    C        0      0        2 
   4  chr4_62577720     ZBoe    T    C      0.5      1        2 
   4  chr4_62577720     ZGre    T    C        0      0        2 
   4  chr4_62577720     ZHar    T    C        1      2        2 
   4  chr4_62577720   Sample    T    C        0      0        2 
   4  chr4_62584810     AAsi    A    G        0      0        2 
   4  chr4_62584810     AKia    A    G        1      2        2 
   4  chr4_62584810     AOna    A    G        0      0        2 
   4  chr4_62584810     ASom    A    G        0      0        2 
   4  chr4_62584810     HCab    A    G        0      0        2 
   4  chr4_62584810     HPrz    A    G        0      0        2 
   4  chr4_62584810     ZBoe    A    G        0      0        2 
   4  chr4_62584810     ZGre    A    G        0      0        2 
   4  chr4_62584810     ZHar    A    G        0      0        2 
   4  chr4_62584810   Sample    A    G        0      0        2 
   4  chr4_62585167     AAsi    G    T        0      0        2 
   4  chr4_62585167     AKia    G    T        0      0        2 
   4  chr4_62585167     AOna    G    T      0.5      1        2 
   4  chr4_62585167     ASom    G    T        0      0        2 
   4  chr4_62585167     HCab    G    T        0      0        2 
   4  chr4_62585167     HPrz    G    T        0      0        2 
   4  chr4_62585167     ZBoe    G    T        1      2        2 
   4  chr4_62585167     ZGre    G    T        0      0        2 
   4  chr4_62585167     ZHar    G    T        1      2        2 
   4  chr4_62585167   Sample    G    T        0      0        2 
   4  chr4_62597214     AAsi    T    C        0      0        2 
   4  chr4_62597214     AKia    T    C        0      0        2 
   4  chr4_62597214     AOna    T    C        0      0        2 
   4  chr4_62597214     ASom    T    C        0      0        2 
   4  chr4_62597214     HCab    T    C        0      0        2 
   4  chr4_62597214     HPrz    T    C      0.5      1        2 
   4  chr4_62597214     ZBoe    T    C        0      0        2 
   4  chr4_62597214     ZGre    T    C        0      0        2 
   4  chr4_62597214     ZHar    T    C        0      0        2 
   4  chr4_62597214   Sample    T    C        0      0        2 
   4  chr4_62598465     AAsi    C    A        0      0        2 
   4  chr4_62598465     AKia    C    A        0      0        2 
   4  chr4_62598465     AOna    C    A        0      0        2 
   4  chr4_62598465     ASom    C    A        0      0        2 
   4  chr4_62598465     HCab    C    A        1      2        2 
   4  chr4_62598465     HPrz    C    A        1      2        2 
   4  chr4_62598465     ZBoe    C    A        0      0        2 
   4  chr4_62598465     ZGre    C    A        0      0        2 
   4  chr4_62598465     ZHar    C    A        0      0        2 
   4  chr4_62598465   Sample    C    A        0      0        2 
   4  chr4_62599866     AAsi    A    G        0      0        2 
   4  chr4_62599866     AKia    A    G        0      0        2 
   4  chr4_62599866     AOna    A    G        0      0        2 
   4  chr4_62599866     ASom    A    G        0      0        2 
   4  chr4_62599866     HCab    A    G        0      0        2 
   4  chr4_62599866     HPrz    A    G        0      0        2 
   4  chr4_62599866     ZBoe    A    G      0.5      1        2 
   4  chr4_62599866     ZGre    A    G        0      0        2 
   4  chr4_62599866     ZHar    A    G        0      0        2 
   4  chr4_62599866   Sample    A    G        0      0        2 
   4  chr4_62601257     AAsi    A    G        0      0        2 
   4  chr4_62601257     AKia    A    G        0      0        2 
   4  chr4_62601257     AOna    A    G        0      0        2 
   4  chr4_62601257     ASom    A    G        0      0        2 
   4  chr4_62601257     HCab    A    G        0      0        2 
   4  chr4_62601257     HPrz    A    G        0      0        2 
   4  chr4_62601257     ZBoe    A    G        1      2        2 
   4  chr4_62601257     ZGre    A    G        1      2        2 
   4  chr4_62601257     ZHar    A    G        1      2        2 
   4  chr4_62601257   Sample    A    G        0      0        2 
   4  chr4_62601535     AAsi    A    T        0      0        2 
   4  chr4_62601535     AKia    A    T        0      0        2 
   4  chr4_62601535     AOna    A    T        0      0        2 
   4  chr4_62601535     ASom    A    T        0      0        2 
   4  chr4_62601535     HCab    A    T        0      0        2 
   4  chr4_62601535     HPrz    A    T        0      0        2 
   4  chr4_62601535     ZBoe    A    T      0.5      1        2 
   4  chr4_62601535     ZGre    A    T        0      0        2 
   4  chr4_62601535     ZHar    A    T        0      0        2 
   4  chr4_62601535   Sample    A    T        0      0        2 
   4  chr4_62611428     AAsi    T    C        0      0        2 
   4  chr4_62611428     AKia    T    C        0      0        2 
   4  chr4_62611428     AOna    T    C        0      0        2 
   4  chr4_62611428     ASom    T    C        0      0        2 
   4  chr4_62611428     HCab    T    C        1      2        2 
```
