## Supplementary File 5. Zonkey (Schubert et al. 2017) report for donkey specimen Ancient5. for "No genetic evidence yet for hinnies at Mazongshan (400-160 BCE), northwestern China": incl_ts.frq.strat (part 65 of 295)

```
   4  chr4_62611428     HPrz    T    C        1      2        2 
   4  chr4_62611428     ZBoe    T    C        0      0        2 
   4  chr4_62611428     ZGre    T    C        0      0        2 
   4  chr4_62611428     ZHar    T    C        0      0        2 
   4  chr4_62611428   Sample    T    C        0      0        2 
   4  chr4_62612839     AAsi    T    C        0      0        2 
   4  chr4_62612839     AKia    T    C        0      0        2 
   4  chr4_62612839     AOna    T    C        0      0        2 
   4  chr4_62612839     ASom    T    C        0      0        2 
   4  chr4_62612839     HCab    T    C        0      0        2 
   4  chr4_62612839     HPrz    T    C        0      0        2 
   4  chr4_62612839     ZBoe    T    C      0.5      1        2 
   4  chr4_62612839     ZGre    T    C        0      0        2 
   4  chr4_62612839     ZHar    T    C        0      0        2 
   4  chr4_62612839   Sample    T    C        0      0        2 
   4  chr4_62613163     AAsi    C    T        0      0        2 
   4  chr4_62613163     AKia    C    T        0      0        2 
   4  chr4_62613163     AOna    C    T        0      0        2 
   4  chr4_62613163     ASom    C    T        0      0        2 
   4  chr4_62613163     HCab    C    T        0      0        2 
   4  chr4_62613163     HPrz    C    T        0      0        2 
   4  chr4_62613163     ZBoe    C    T        0      0        2 
   4  chr4_62613163     ZGre    C    T        0      0        2 
   4  chr4_62613163     ZHar    C    T      0.5      1        2 
   4  chr4_62613163   Sample    C    T        0      0        2 
   4  chr4_62618304     AAsi    C    T        0      0        2 
   4  chr4_62618304     AKia    C    T        1      2        2 
   4  chr4_62618304     AOna    C    T        0      0        2 
   4  chr4_62618304     ASom    C    T        0      0        2 
   4  chr4_62618304     HCab    C    T        0      0        2 
   4  chr4_62618304     HPrz    C    T        0      0        2 
   4  chr4_62618304     ZBoe    C    T        0      0        2 
   4  chr4_62618304     ZGre    C    T        0      0        2 
   4  chr4_62618304     ZHar    C    T        0      0        2 
   4  chr4_62618304   Sample    C    T        0      0        2 
   4  chr4_62618438     AAsi    G    C        0      0        2 
   4  chr4_62618438     AKia    G    C        0      0        2 
   4  chr4_62618438     AOna    G    C        0      0        2 
   4  chr4_62618438     ASom    G    C        0      0        2 
   4  chr4_62618438     HCab    G    C        1      2        2 
   4  chr4_62618438     HPrz    G    C        1      2        2 
   4  chr4_62618438     ZBoe    G    C        0      0        2 
   4  chr4_62618438     ZGre    G    C        0      0        2 
   4  chr4_62618438     ZHar    G    C        0      0        2 
   4  chr4_62618438   Sample    G    C        0      0        2 
   4  chr4_62621249     AAsi    T    C      0.5      1        2 
   4  chr4_62621249     AKia    T    C        0      0        2 
   4  chr4_62621249     AOna    T    C        0      0        2 
   4  chr4_62621249     ASom    T    C        0      0        2 
   4  chr4_62621249     HCab    T    C        0      0        2 
   4  chr4_62621249     HPrz    T    C        0      0        2 
   4  chr4_62621249     ZBoe    T    C        0      0        2 
   4  chr4_62621249     ZGre    T    C        0      0        2 
   4  chr4_62621249     ZHar    T    C        0      0        2 
   4  chr4_62621249   Sample    T    C        0      0        2 
   4  chr4_62623114     AAsi    G    A        0      0        2 
   4  chr4_62623114     AKia    G    A        0      0        2 
   4  chr4_62623114     AOna    G    A        0      0        2 
   4  chr4_62623114     ASom    G    A        0      0        2 
   4  chr4_62623114     HCab    G    A        1      2        2 
   4  chr4_62623114     HPrz    G    A        1      2        2 
   4  chr4_62623114     ZBoe    G    A        0      0        2 
   4  chr4_62623114     ZGre    G    A        0      0        2 
   4  chr4_62623114     ZHar    G    A        0      0        2 
   4  chr4_62623114   Sample    G    A        0      0        2 
   4  chr4_62626493     AAsi    A    T        1      2        2 
   4  chr4_62626493     AKia    A    T        0      0        2 
   4  chr4_62626493     AOna    A    T        0      0        2 
   4  chr4_62626493     ASom    A    T        1      2        2 
   4  chr4_62626493     HCab    A    T        0      0        2 
   4  chr4_62626493     HPrz    A    T        0      0        2 
   4  chr4_62626493     ZBoe    A    T        0      0        2 
   4  chr4_62626493     ZGre    A    T        0      0        2 
   4  chr4_62626493     ZHar    A    T        0      0        2 
   4  chr4_62626493   Sample    A    T        1      2        2 
   4  chr4_62632901     AAsi    A    G        0      0        2 
   4  chr4_62632901     AKia    A    G        0      0        2 
   4  chr4_62632901     AOna    A    G        0      0        2 
   4  chr4_62632901     ASom    A    G        0      0        2 
   4  chr4_62632901     HCab    A    G        0      0        2 
   4  chr4_62632901     HPrz    A    G        0      0        2 
   4  chr4_62632901     ZBoe    A    G        0      0        2 
   4  chr4_62632901     ZGre    A    G        0      0        2 
   4  chr4_62632901     ZHar    A    G        1      2        2 
   4  chr4_62632901   Sample    A    G        0      0        2 
   4  chr4_62636417     AAsi    T    A        0      0        2 
   4  chr4_62636417     AKia    T    A        0      0        2 
   4  chr4_62636417     AOna    T    A        0      0        2 
   4  chr4_62636417     ASom    T    A        0      0        2 
   4  chr4_62636417     HCab    T    A        0      0        2 
   4  chr4_62636417     HPrz    T    A        0      0        2 
   4  chr4_62636417     ZBoe    T    A        1      2        2 
   4  chr4_62636417     ZGre    T    A        0      0        2 
   4  chr4_62636417     ZHar    T    A        0      0        2 
   4  chr4_62636417   Sample    T    A        0      0        2 
   4  chr4_62648389     AAsi    T    C        0      0        2 
   4  chr4_62648389     AKia    T    C        0      0        2 
   4  chr4_62648389     AOna    T    C        1      2        2 
   4  chr4_62648389     ASom    T    C        0      0        2 
   4  chr4_62648389     HCab    T    C        0      0        2 
   4  chr4_62648389     HPrz    T    C        0      0        2 
   4  chr4_62648389     ZBoe    T    C        0      0        2 
   4  chr4_62648389     ZGre    T    C        0      0        2 
   4  chr4_62648389     ZHar    T    C        0      0        2 
   4  chr4_62648389   Sample    T    C        0      0        2 
   4  chr4_62649458     AAsi    G    A        0      0        2 
   4  chr4_62649458     AKia    G    A        0      0        2 
   4  chr4_62649458     AOna    G    A        0      0        2 
   4  chr4_62649458     ASom    G    A        0      0        2 
   4  chr4_62649458     HCab    G    A      0.5      1        2 
   4  chr4_62649458     HPrz    G    A        0      0        2 
   4  chr4_62649458     ZBoe    G    A        0      0        2 
   4  chr4_62649458     ZGre    G    A        0      0        2 
   4  chr4_62649458     ZHar    G    A        0      0        2 
   4  chr4_62649458   Sample    G    A        0      0        2 
   4  chr4_62649560     AAsi    A    G        0      0        2 
   4  chr4_62649560     AKia    A    G        0      0        2 
   4  chr4_62649560     AOna    A    G      0.5      1        2 
   4  chr4_62649560     ASom    A    G        0      0        2 
   4  chr4_62649560     HCab    A    G        0      0        2 
   4  chr4_62649560     HPrz    A    G        0      0        2 
   4  chr4_62649560     ZBoe    A    G        0      0        2 
   4  chr4_62649560     ZGre    A    G        0      0        2 
   4  chr4_62649560     ZHar    A    G        0      0        2 
   4  chr4_62649560   Sample    A    G        0      0        2 
   4  chr4_62649752     AAsi    C    T        0      0        2 
   4  chr4_62649752     AKia    C    T        1      2        2 
   4  chr4_62649752     AOna    C    T        1      2        2 
   4  chr4_62649752     ASom    C    T        0      0        2 
   4  chr4_62649752     HCab    C    T        0      0        2 
   4  chr4_62649752     HPrz    C    T        0      0        2 
   4  chr4_62649752     ZBoe    C    T        0      0        2 
   4  chr4_62649752     ZGre    C    T        0      0        2 
   4  chr4_62649752     ZHar    C    T        0      0        2 
   4  chr4_62649752   Sample    C    T        0      0        2 
   4  chr4_62654462     AAsi    T    C        0      0        2 
   4  chr4_62654462     AKia    T    C        0      0        2 
   4  chr4_62654462     AOna    T    C        0      0        2 
   4  chr4_62654462     ASom    T    C        0      0        2 
   4  chr4_62654462     HCab    T    C        0      0        2 
   4  chr4_62654462     HPrz    T    C        0      0        2 
   4  chr4_62654462     ZBoe    T    C        0      0        2 
   4  chr4_62654462     ZGre    T    C        0      0        2 
   4  chr4_62654462     ZHar    T    C      0.5      1        2 
   4  chr4_62654462   Sample    T    C        0      0        2 
   4  chr4_62658369     AAsi    T    G        1      2        2 
   4  chr4_62658369     AKia    T    G        0      0        2 
   4  chr4_62658369     AOna    T    G        0      0        2 
   4  chr4_62658369     ASom    T    G        1      2        2 
   4  chr4_62658369     HCab    T    G        0      0        2 
   4  chr4_62658369     HPrz    T    G        0      0        2 
   4  chr4_62658369     ZBoe    T    G        0      0        2 
   4  chr4_62658369     ZGre    T    G        0      0        2 
   4  chr4_62658369     ZHar    T    G        0      0        2 
   4  chr4_62658369   Sample    T    G        1      2        2 
   4  chr4_62663045     AAsi    C    T        0      0        2 
   4  chr4_62663045     AKia    C    T        0      0        2 
   4  chr4_62663045     AOna    C    T        0      0        2 
   4  chr4_62663045     ASom    C    T        0      0        2 
   4  chr4_62663045     HCab    C    T        0      0        2 
   4  chr4_62663045     HPrz    C    T        0      0        2 
   4  chr4_62663045     ZBoe    C    T      0.5      1        2 
   4  chr4_62663045     ZGre    C    T        0      0        2 
   4  chr4_62663045     ZHar    C    T        0      0        2 
   4  chr4_62663045   Sample    C    T        0      0        2 
   4  chr4_62665037     AAsi    C    T        0      0        2 
   4  chr4_62665037     AKia    C    T        0      0        2 
   4  chr4_62665037     AOna    C    T        0      0        2 
   4  chr4_62665037     ASom    C    T        0      0        2 
   4  chr4_62665037     HCab    C    T        0      0        2 
   4  chr4_62665037     HPrz    C    T        0      0        2 
   4  chr4_62665037     ZBoe    C    T      0.5      1        2 
   4  chr4_62665037     ZGre    C    T        0      0        2 
   4  chr4_62665037     ZHar    C    T        0      0        2 
   4  chr4_62665037   Sample    C    T        0      0        2 
   4  chr4_62678688     AAsi    A    T        0      0        2 
   4  chr4_62678688     AKia    A    T        1      2        2 
   4  chr4_62678688     AOna    A    T        0      0        2 
   4  chr4_62678688     ASom    A    T        0      0        2 
   4  chr4_62678688     HCab    A    T        0      0        2 
   4  chr4_62678688     HPrz    A    T        0      0        2 
   4  chr4_62678688     ZBoe    A    T        0      0        2 
   4  chr4_62678688     ZGre    A    T        0      0        2 
   4  chr4_62678688     ZHar    A    T        0      0        2 
   4  chr4_62678688   Sample    A    T        0      0        2 
   4  chr4_62679809     AAsi    T    C        0      0        2 
   4  chr4_62679809     AKia    T    C        0      0        2 
   4  chr4_62679809     AOna    T    C        0      0        2 
   4  chr4_62679809     ASom    T    C        0      0        2 
   4  chr4_62679809     HCab    T    C        0      0        2 
   4  chr4_62679809     HPrz    T    C        0      0        2 
   4  chr4_62679809     ZBoe    T    C        1      2        2 
   4  chr4_62679809     ZGre    T    C        1      2        2 
   4  chr4_62679809     ZHar    T    C        1      2        2 
   4  chr4_62679809   Sample    T    C        0      0        2 
   4  chr4_62681964     AAsi    G    C        0      0        2 
   4  chr4_62681964     AKia    G    C        0      0        2 
   4  chr4_62681964     AOna    G    C        0      0        2 
   4  chr4_62681964     ASom    G    C        0      0        2 
   4  chr4_62681964     HCab    G    C        1      2        2 
   4  chr4_62681964     HPrz    G    C        1      2        2 
   4  chr4_62681964     ZBoe    G    C        0      0        2 
   4  chr4_62681964     ZGre    G    C        0      0        2 
   4  chr4_62681964     ZHar    G    C        0      0        2 
   4  chr4_62681964   Sample    G    C        0      0        2 
   4  chr4_62683633     AAsi    T    C        0      0        2 
   4  chr4_62683633     AKia    T    C        0      0        2 
   4  chr4_62683633     AOna    T    C        0      0        2 
   4  chr4_62683633     ASom    T    C      0.5      1        2 
   4  chr4_62683633     HCab    T    C        0      0        2 
   4  chr4_62683633     HPrz    T    C        0      0        2 
   4  chr4_62683633     ZBoe    T    C        0      0        2 
   4  chr4_62683633     ZGre    T    C        0      0        2 
   4  chr4_62683633     ZHar    T    C        0      0        2 
   4  chr4_62683633   Sample    T    C        0      0        2 
   4  chr4_62684030     AAsi    G    A        0      0        2 
   4  chr4_62684030     AKia    G    A        0      0        2 
   4  chr4_62684030     AOna    G    A        0      0        2 
   4  chr4_62684030     ASom    G    A        0      0        2 
   4  chr4_62684030     HCab    G    A        1      2        2 
   4  chr4_62684030     HPrz    G    A        1      2        2 
   4  chr4_62684030     ZBoe    G    A        0      0        2 
   4  chr4_62684030     ZGre    G    A        0      0        2 
   4  chr4_62684030     ZHar    G    A        0      0        2 
   4  chr4_62684030   Sample    G    A        0      0        2 
   4  chr4_62684065     AAsi    T    C        0      0        2 
   4  chr4_62684065     AKia    T    C        1      2        2 
   4  chr4_62684065     AOna    T    C        0      0        2 
   4  chr4_62684065     ASom    T    C        0      0        2 
   4  chr4_62684065     HCab    T    C        0      0        2 
   4  chr4_62684065     HPrz    T    C        0      0        2 
   4  chr4_62684065     ZBoe    T    C        0      0        2 
   4  chr4_62684065     ZGre    T    C        0      0        2 
   4  chr4_62684065     ZHar    T    C        0      0        2 
   4  chr4_62684065   Sample    T    C        0      0        2 
   4  chr4_62685314     AAsi    G    A        1      2        2 
   4  chr4_62685314     AKia    G    A        0      0        2 
   4  chr4_62685314     AOna    G    A        0      0        2 
   4  chr4_62685314     ASom    G    A        1      2        2 
   4  chr4_62685314     HCab    G    A        0      0        2 
   4  chr4_62685314     HPrz    G    A        0      0        2 
   4  chr4_62685314     ZBoe    G    A        0      0        2 
   4  chr4_62685314     ZGre    G    A        0      0        2 
   4  chr4_62685314     ZHar    G    A        0      0        2 
   4  chr4_62685314   Sample    G    A        1      2        2 
   4  chr4_62686439     AAsi    G    A      0.5      1        2 
   4  chr4_62686439     AKia    G    A        0      0        2 
   4  chr4_62686439     AOna    G    A        0      0        2 
   4  chr4_62686439     ASom    G    A        0      0        2 
   4  chr4_62686439     HCab    G    A        0      0        2 
   4  chr4_62686439     HPrz    G    A        0      0        2 
   4  chr4_62686439     ZBoe    G    A        0      0        2 
   4  chr4_62686439     ZGre    G    A        0      0        2 
   4  chr4_62686439     ZHar    G    A        0      0        2 
   4  chr4_62686439   Sample    G    A        1      2        2 
   4  chr4_62687405     AAsi    T    A      0.5      1        2 
   4  chr4_62687405     AKia    T    A        0      0        2 
   4  chr4_62687405     AOna    T    A        0      0        2 
   4  chr4_62687405     ASom    T    A        0      0        2 
   4  chr4_62687405     HCab    T    A        0      0        2 
   4  chr4_62687405     HPrz    T    A        0      0        2 
   4  chr4_62687405     ZBoe    T    A        0      0        2 
   4  chr4_62687405     ZGre    T    A        0      0        2 
   4  chr4_62687405     ZHar    T    A        0      0        2 
   4  chr4_62687405   Sample    T    A        0      0        2 
   4  chr4_62690113     AAsi    C    A      0.5      1        2 
   4  chr4_62690113     AKia    C    A        0      0        2 
   4  chr4_62690113     AOna    C    A        0      0        2 
   4  chr4_62690113     ASom    C    A        0      0        2 
   4  chr4_62690113     HCab    C    A        0      0        2 
   4  chr4_62690113     HPrz    C    A        0      0        2 
   4  chr4_62690113     ZBoe    C    A        0      0        2 
   4  chr4_62690113     ZGre    C    A        0      0        2 
   4  chr4_62690113     ZHar    C    A        0      0        2 
   4  chr4_62690113   Sample    C    A        0      0        2 
   4  chr4_62692199     AAsi    T    C        0      0        2 
   4  chr4_62692199     AKia    T    C        0      0        2 
   4  chr4_62692199     AOna    T    C        1      2        2 
   4  chr4_62692199     ASom    T    C        0      0        2 
   4  chr4_62692199     HCab    T    C        0      0        2 
   4  chr4_62692199     HPrz    T    C        0      0        2 
   4  chr4_62692199     ZBoe    T    C        0      0        2 
   4  chr4_62692199     ZGre    T    C        0      0        2 
   4  chr4_62692199     ZHar    T    C        0      0        2 
   4  chr4_62692199   Sample    T    C        0      0        2 
   4  chr4_62692983     AAsi    G    A        0      0        2 
   4  chr4_62692983     AKia    G    A        0      0        2 
   4  chr4_62692983     AOna    G    A        0      0        2 
   4  chr4_62692983     ASom    G    A        0      0        2 
   4  chr4_62692983     HCab    G    A        0      0        2 
   4  chr4_62692983     HPrz    G    A        0      0        2 
   4  chr4_62692983     ZBoe    G    A      0.5      1        2 
   4  chr4_62692983     ZGre    G    A        0      0        2 
   4  chr4_62692983     ZHar    G    A        0      0        2 
   4  chr4_62692983   Sample    G    A        0      0        2 
   4  chr4_62698001     AAsi    T    C        0      0        2 
   4  chr4_62698001     AKia    T    C        0      0        2 
   4  chr4_62698001     AOna    T    C        0      0        2 
   4  chr4_62698001     ASom    T    C        0      0        2 
   4  chr4_62698001     HCab    T    C        0      0        2 
   4  chr4_62698001     HPrz    T    C        0      0        2 
   4  chr4_62698001     ZBoe    T    C      0.5      1        2 
   4  chr4_62698001     ZGre    T    C        0      0        2 
   4  chr4_62698001     ZHar    T    C        0      0        2 
   4  chr4_62698001   Sample    T    C        0      0        2 
   4  chr4_62698590     AAsi    A    G        0      0        2 
   4  chr4_62698590     AKia    A    G        0      0        2 
   4  chr4_62698590     AOna    A    G        0      0        2 
   4  chr4_62698590     ASom    A    G        0      0        2 
   4  chr4_62698590     HCab    A    G        0      0        2 
   4  chr4_62698590     HPrz    A    G        0      0        2 
   4  chr4_62698590     ZBoe    A    G        0      0        2 
   4  chr4_62698590     ZGre    A    G      0.5      1        2 
   4  chr4_62698590     ZHar    A    G        0      0        2 
   4  chr4_62698590   Sample    A    G        0      0        2 
   4  chr4_62698976     AAsi    T    C        0      0        2 
   4  chr4_62698976     AKia    T    C        0      0        2 
   4  chr4_62698976     AOna    T    C        0      0        2 
   4  chr4_62698976     ASom    T    C        0      0        2 
   4  chr4_62698976     HCab    T    C        1      2        2 
   4  chr4_62698976     HPrz    T    C        1      2        2 
   4  chr4_62698976     ZBoe    T    C        0      0        2 
   4  chr4_62698976     ZGre    T    C        0      0        2 
   4  chr4_62698976     ZHar    T    C        0      0        2 
   4  chr4_62698976   Sample    T    C        0      0        2 
   4  chr4_62711925     AAsi    G    A        0      0        2 
   4  chr4_62711925     AKia    G    A        0      0        2 
   4  chr4_62711925     AOna    G    A        1      2        2 
   4  chr4_62711925     ASom    G    A        1      2        2 
   4  chr4_62711925     HCab    G    A        1      2        2 
   4  chr4_62711925     HPrz    G    A        1      2        2 
   4  chr4_62711925     ZBoe    G    A      0.5      1        2 
   4  chr4_62711925     ZGre    G    A        0      0        2 
   4  chr4_62711925     ZHar    G    A        0      0        2 
   4  chr4_62711925   Sample    G    A        0      0        2 
   4  chr4_62713500     AAsi    C    T        0      0        2 
   4  chr4_62713500     AKia    C    T        0      0        2 
   4  chr4_62713500     AOna    C    T        0      0        2 
   4  chr4_62713500     ASom    C    T        0      0        2 
   4  chr4_62713500     HCab    C    T        0      0        2 
   4  chr4_62713500     HPrz    C    T        0      0        2 
   4  chr4_62713500     ZBoe    C    T        1      2        2 
   4  chr4_62713500     ZGre    C    T        1      2        2 
   4  chr4_62713500     ZHar    C    T        0      0        2 
   4  chr4_62713500   Sample    C    T        0      0        2 
   4  chr4_62714993     AAsi    G    A        0      0        2 
   4  chr4_62714993     AKia    G    A        0      0        2 
   4  chr4_62714993     AOna    G    A        0      0        2 
   4  chr4_62714993     ASom    G    A        0      0        2 
   4  chr4_62714993     HCab    G    A        1      2        2 
   4  chr4_62714993     HPrz    G    A        1      2        2 
   4  chr4_62714993     ZBoe    G    A        0      0        2 
   4  chr4_62714993     ZGre    G    A        0      0        2 
   4  chr4_62714993     ZHar    G    A        0      0        2 
   4  chr4_62714993   Sample    G    A        0      0        2 
   4  chr4_62725064     AAsi    T    C        0      0        2 
   4  chr4_62725064     AKia    T    C        1      2        2 
   4  chr4_62725064     AOna    T    C      0.5      1        2 
   4  chr4_62725064     ASom    T    C        0      0        2 
   4  chr4_62725064     HCab    T    C        0      0        2 
   4  chr4_62725064     HPrz    T    C        0      0        2 
   4  chr4_62725064     ZBoe    T    C        0      0        2 
   4  chr4_62725064     ZGre    T    C        0      0        2 
   4  chr4_62725064     ZHar    T    C        0      0        2 
   4  chr4_62725064   Sample    T    C        0      0        2 
   4  chr4_62737321     AAsi    A    G        0      0        2 
   4  chr4_62737321     AKia    A    G        0      0        2 
   4  chr4_62737321     AOna    A    G        0      0        2 
   4  chr4_62737321     ASom    A    G        0      0        2 
   4  chr4_62737321     HCab    A    G        1      2        2 
   4  chr4_62737321     HPrz    A    G        1      2        2 
   4  chr4_62737321     ZBoe    A    G        0      0        2 
   4  chr4_62737321     ZGre    A    G        0      0        2 
   4  chr4_62737321     ZHar    A    G        0      0        2 
   4  chr4_62737321   Sample    A    G        0      0        2 
   4  chr4_62738077     AAsi    A    G        0      0        2 
   4  chr4_62738077     AKia    A    G        0      0        2 
   4  chr4_62738077     AOna    A    G        0      0        2 
   4  chr4_62738077     ASom    A    G        0      0        2 
   4  chr4_62738077     HCab    A    G        0      0        2 
   4  chr4_62738077     HPrz    A    G      0.5      1        2 
   4  chr4_62738077     ZBoe    A    G        0      0        2 
   4  chr4_62738077     ZGre    A    G        0      0        2 
   4  chr4_62738077     ZHar    A    G        0      0        2 
   4  chr4_62738077   Sample    A    G        0      0        2 
   4  chr4_62738438     AAsi    C    T        0      0        2 
   4  chr4_62738438     AKia    C    T        0      0        2 
   4  chr4_62738438     AOna    C    T        0      0        2 
   4  chr4_62738438     ASom    C    T        0      0        2 
   4  chr4_62738438     HCab    C    T        0      0        2 
   4  chr4_62738438     HPrz    C    T        0      0        2 
   4  chr4_62738438     ZBoe    C    T        0      0        2 
   4  chr4_62738438     ZGre    C    T        1      2        2 
   4  chr4_62738438     ZHar    C    T        0      0        2 
   4  chr4_62738438   Sample    C    T        0      0        2 
   4  chr4_62740144     AAsi    A    G        0      0        2 
   4  chr4_62740144     AKia    A    G        0      0        2 
   4  chr4_62740144     AOna    A    G        0      0        2 
   4  chr4_62740144     ASom    A    G        0      0        2 
   4  chr4_62740144     HCab    A    G        1      2        2 
   4  chr4_62740144     HPrz    A    G        1      2        2 
   4  chr4_62740144     ZBoe    A    G        0      0        2 
   4  chr4_62740144     ZGre    A    G        0      0        2 
   4  chr4_62740144     ZHar    A    G        0      0        2 
   4  chr4_62740144   Sample    A    G        0      0        2 
   4  chr4_62740796     AAsi    A    G        0      0        2 
   4  chr4_62740796     AKia    A    G        0      0        2 
   4  chr4_62740796     AOna    A    G      0.5      1        2 
   4  chr4_62740796     ASom    A    G        0      0        2 
   4  chr4_62740796     HCab    A    G        0      0        2 
   4  chr4_62740796     HPrz    A    G        0      0        2 
   4  chr4_62740796     ZBoe    A    G        0      0        2 
   4  chr4_62740796     ZGre    A    G        0      0        2 
   4  chr4_62740796     ZHar    A    G        0      0        2 
   4  chr4_62740796   Sample    A    G        0      0        2 
   4  chr4_62741887     AAsi    A    G        0      0        2 
   4  chr4_62741887     AKia    A    G        0      0        2 
   4  chr4_62741887     AOna    A    G        0      0        2 
   4  chr4_62741887     ASom    A    G        0      0        2 
   4  chr4_62741887     HCab    A    G        1      2        2 
   4  chr4_62741887     HPrz    A    G        1      2        2 
   4  chr4_62741887     ZBoe    A    G        0      0        2 
   4  chr4_62741887     ZGre    A    G        0      0        2 
   4  chr4_62741887     ZHar    A    G        0      0        2 
   4  chr4_62741887   Sample    A    G        0      0        2 
   4  chr4_62752610     AAsi    T    C        0      0        2 
   4  chr4_62752610     AKia    T    C        0      0        2 
   4  chr4_62752610     AOna    T    C        0      0        2 
   4  chr4_62752610     ASom    T    C      0.5      1        2 
   4  chr4_62752610     HCab    T    C        0      0        2 
   4  chr4_62752610     HPrz    T    C        0      0        2 
   4  chr4_62752610     ZBoe    T    C        0      0        2 
   4  chr4_62752610     ZGre    T    C        0      0        2 
   4  chr4_62752610     ZHar    T    C        0      0        2 
   4  chr4_62752610   Sample    T    C        0      0        2 
   4  chr4_62758950     AAsi    C    T        0      0        2 
   4  chr4_62758950     AKia    C    T        0      0        2 
   4  chr4_62758950     AOna    C    T        0      0        2 
   4  chr4_62758950     ASom    C    T        0      0        2 
   4  chr4_62758950     HCab    C    T        1      2        2 
   4  chr4_62758950     HPrz    C    T        1      2        2 
   4  chr4_62758950     ZBoe    C    T        0      0        2 
   4  chr4_62758950     ZGre    C    T        0      0        2 
   4  chr4_62758950     ZHar    C    T        0      0        2 
   4  chr4_62758950   Sample    C    T        0      0        2 
   4  chr4_62761383     AAsi    C    T        0      0        2 
   4  chr4_62761383     AKia    C    T        0      0        2 
   4  chr4_62761383     AOna    C    T        0      0        2 
   4  chr4_62761383     ASom    C    T        0      0        2 
   4  chr4_62761383     HCab    C    T        1      2        2 
   4  chr4_62761383     HPrz    C    T        1      2        2 
   4  chr4_62761383     ZBoe    C    T        0      0        2 
   4  chr4_62761383     ZGre    C    T        0      0        2 
   4  chr4_62761383     ZHar    C    T        0      0        2 
   4  chr4_62761383   Sample    C    T        0      0        2 
   4  chr4_62761556     AAsi    G    A        0      0        2 
   4  chr4_62761556     AKia    G    A        0      0        2 
   4  chr4_62761556     AOna    G    A        0      0        2 
   4  chr4_62761556     ASom    G    A        0      0        2 
   4  chr4_62761556     HCab    G    A        1      2        2 
   4  chr4_62761556     HPrz    G    A        1      2        2 
   4  chr4_62761556     ZBoe    G    A        0      0        2 
   4  chr4_62761556     ZGre    G    A        0      0        2 
   4  chr4_62761556     ZHar    G    A        0      0        2 
   4  chr4_62761556   Sample    G    A        0      0        2 
   4  chr4_62767748     AAsi    C    T        0      0        2 
   4  chr4_62767748     AKia    C    T        0      0        2 
   4  chr4_62767748     AOna    C    T        0      0        2 
   4  chr4_62767748     ASom    C    T      0.5      1        2 
   4  chr4_62767748     HCab    C    T        0      0        2 
   4  chr4_62767748     HPrz    C    T        0      0        2 
   4  chr4_62767748     ZBoe    C    T        0      0        2 
   4  chr4_62767748     ZGre    C    T        0      0        2 
   4  chr4_62767748     ZHar    C    T        0      0        2 
   4  chr4_62767748   Sample    C    T        0      0        2 
   4  chr4_62776696     AAsi    G    A        0      0        2 
   4  chr4_62776696     AKia    G    A        1      2        2 
   4  chr4_62776696     AOna    G    A        0      0        2 
   4  chr4_62776696     ASom    G    A        0      0        2 
   4  chr4_62776696     HCab    G    A        0      0        2 
   4  chr4_62776696     HPrz    G    A        0      0        2 
   4  chr4_62776696     ZBoe    G    A        0      0        2 
   4  chr4_62776696     ZGre    G    A        0      0        2 
   4  chr4_62776696     ZHar    G    A        0      0        2 
   4  chr4_62776696   Sample    G    A        0      0        2 
   4  chr4_62778430     AAsi    C    T        0      0        2 
   4  chr4_62778430     AKia    C    T        1      2        2 
   4  chr4_62778430     AOna    C    T        0      0        2 
   4  chr4_62778430     ASom    C    T        0      0        2 
   4  chr4_62778430     HCab    C    T        0      0        2 
   4  chr4_62778430     HPrz    C    T        0      0        2 
   4  chr4_62778430     ZBoe    C    T        0      0        2 
   4  chr4_62778430     ZGre    C    T        0      0        2 
   4  chr4_62778430     ZHar    C    T        0      0        2 
   4  chr4_62778430   Sample    C    T        0      0        2 
   4  chr4_62781531     AAsi    G    T        0      0        2 
   4  chr4_62781531     AKia    G    T        0      0        2 
   4  chr4_62781531     AOna    G    T        0      0        2 
   4  chr4_62781531     ASom    G    T      0.5      1        2 
   4  chr4_62781531     HCab    G    T        0      0        2 
   4  chr4_62781531     HPrz    G    T        0      0        2 
   4  chr4_62781531     ZBoe    G    T        0      0        2 
   4  chr4_62781531     ZGre    G    T        0      0        2 
   4  chr4_62781531     ZHar    G    T        0      0        2 
   4  chr4_62781531   Sample    G    T        0      0        2 
   4  chr4_62784765     AAsi    G    A        0      0        2 
   4  chr4_62784765     AKia    G    A        0      0        2 
   4  chr4_62784765     AOna    G    A      0.5      1        2 
   4  chr4_62784765     ASom    G    A        0      0        2 
   4  chr4_62784765     HCab    G    A        0      0        2 
   4  chr4_62784765     HPrz    G    A        0      0        2 
   4  chr4_62784765     ZBoe    G    A        0      0        2 
   4  chr4_62784765     ZGre    G    A        0      0        2 
   4  chr4_62784765     ZHar    G    A        0      0        2 
   4  chr4_62784765   Sample    G    A        0      0        2 
   4  chr4_62784848     AAsi    C    G        0      0        2 
   4  chr4_62784848     AKia    C    G        0      0        2 
   4  chr4_62784848     AOna    C    G        0      0        2 
   4  chr4_62784848     ASom    C    G        0      0        2 
   4  chr4_62784848     HCab    C    G        0      0        2 
   4  chr4_62784848     HPrz    C    G        0      0        2 
   4  chr4_62784848     ZBoe    C    G        0      0        2 
   4  chr4_62784848     ZGre    C    G        0      0        2 
   4  chr4_62784848     ZHar    C    G        1      2        2 
   4  chr4_62784848   Sample    C    G        0      0        2 
   4  chr4_62795089     AAsi    G    C        0      0        2 
   4  chr4_62795089     AKia    G    C        0      0        2 
   4  chr4_62795089     AOna    G    C        0      0        2 
   4  chr4_62795089     ASom    G    C        0      0        2 
   4  chr4_62795089     HCab    G    C        1      2        2 
   4  chr4_62795089     HPrz    G    C        1      2        2 
   4  chr4_62795089     ZBoe    G    C        0      0        2 
   4  chr4_62795089     ZGre    G    C        0      0        2 
   4  chr4_62795089     ZHar    G    C        0      0        2 
   4  chr4_62795089   Sample    G    C        0      0        2 
   4  chr4_62798451     AAsi    G    C        0      0        2 
   4  chr4_62798451     AKia    G    C        0      0        2 
   4  chr4_62798451     AOna    G    C      0.5      1        2 
   4  chr4_62798451     ASom    G    C        0      0        2 
   4  chr4_62798451     HCab    G    C        0      0        2 
   4  chr4_62798451     HPrz    G    C        0      0        2 
   4  chr4_62798451     ZBoe    G    C        0      0        2 
   4  chr4_62798451     ZGre    G    C        0      0        2 
   4  chr4_62798451     ZHar    G    C        0      0        2 
   4  chr4_62798451   Sample    G    C        0      0        2 
   4  chr4_62808610     AAsi    G    T        0      0        2 
   4  chr4_62808610     AKia    G    T        1      2        2 
   4  chr4_62808610     AOna    G    T        0      0        2 
   4  chr4_62808610     ASom    G    T        0      0        2 
   4  chr4_62808610     HCab    G    T        0      0        2 
   4  chr4_62808610     HPrz    G    T        0      0        2 
   4  chr4_62808610     ZBoe    G    T        0      0        2 
   4  chr4_62808610     ZGre    G    T        0      0        2 
   4  chr4_62808610     ZHar    G    T        0      0        2 
   4  chr4_62808610   Sample    G    T        0      0        2 
   4  chr4_62811981     AAsi    A    G        0      0        2 
   4  chr4_62811981     AKia    A    G        0      0        2 
   4  chr4_62811981     AOna    A    G        0      0        2 
   4  chr4_62811981     ASom    A    G        0      0        2 
   4  chr4_62811981     HCab    A    G        1      2        2 
   4  chr4_62811981     HPrz    A    G        1      2        2 
   4  chr4_62811981     ZBoe    A    G        0      0        2 
   4  chr4_62811981     ZGre    A    G        0      0        2 
   4  chr4_62811981     ZHar    A    G        0      0        2 
   4  chr4_62811981   Sample    A    G        0      0        2 
   4  chr4_62819063     AAsi    C    G        0      0        2 
   4  chr4_62819063     AKia    C    G        0      0        2 
   4  chr4_62819063     AOna    C    G      0.5      1        2 
   4  chr4_62819063     ASom    C    G        0      0        2 
   4  chr4_62819063     HCab    C    G        0      0        2 
   4  chr4_62819063     HPrz    C    G        0      0        2 
   4  chr4_62819063     ZBoe    C    G        0      0        2 
   4  chr4_62819063     ZGre    C    G        0      0        2 
   4  chr4_62819063     ZHar    C    G        0      0        2 
   4  chr4_62819063   Sample    C    G        0      0        2 
   4  chr4_62823409     AAsi    T    C        0      0        2 
   4  chr4_62823409     AKia    T    C        0      0        2 
   4  chr4_62823409     AOna    T    C        0      0        2 
   4  chr4_62823409     ASom    T    C        0      0        2 
   4  chr4_62823409     HCab    T    C        0      0        2 
   4  chr4_62823409     HPrz    T    C        0      0        2 
   4  chr4_62823409     ZBoe    T    C        0      0        2 
   4  chr4_62823409     ZGre    T    C        0      0        2 
   4  chr4_62823409     ZHar    T    C      0.5      1        2 
   4  chr4_62823409   Sample    T    C        0      0        2 
   4  chr4_62830282     AAsi    C    T        0      0        2 
   4  chr4_62830282     AKia    C    T        0      0        2 
   4  chr4_62830282     AOna    C    T        0      0        2 
   4  chr4_62830282     ASom    C    T        0      0        2 
   4  chr4_62830282     HCab    C    T        1      2        2 
   4  chr4_62830282     HPrz    C    T        1      2        2 
   4  chr4_62830282     ZBoe    C    T        0      0        2 
   4  chr4_62830282     ZGre    C    T        0      0        2 
   4  chr4_62830282     ZHar    C    T        0      0        2 
   4  chr4_62830282   Sample    C    T        0      0        2 
   4  chr4_62831129     AAsi    A    G        0      0        2 
   4  chr4_62831129     AKia    A    G        0      0        2 
   4  chr4_62831129     AOna    A    G        0      0        2 
   4  chr4_62831129     ASom    A    G        0      0        2 
   4  chr4_62831129     HCab    A    G        0      0        2 
   4  chr4_62831129     HPrz    A    G        0      0        2 
   4  chr4_62831129     ZBoe    A    G        0      0        2 
   4  chr4_62831129     ZGre    A    G        0      0        2 
   4  chr4_62831129     ZHar    A    G        1      2        2 
   4  chr4_62831129   Sample    A    G        0      0        2 
   4  chr4_62839314     AAsi    G    A        0      0        2 
   4  chr4_62839314     AKia    G    A        0      0        2 
   4  chr4_62839314     AOna    G    A      0.5      1        2 
   4  chr4_62839314     ASom    G    A        0      0        2 
   4  chr4_62839314     HCab    G    A        0      0        2 
   4  chr4_62839314     HPrz    G    A        0      0        2 
   4  chr4_62839314     ZBoe    G    A        0      0        2 
   4  chr4_62839314     ZGre    G    A        0      0        2 
   4  chr4_62839314     ZHar    G    A        0      0        2 
   4  chr4_62839314   Sample    G    A        0      0        2 
   4  chr4_62841212     AAsi    T    G        0      0        2 
   4  chr4_62841212     AKia    T    G        0      0        2 
   4  chr4_62841212     AOna    T    G        0      0        2 
   4  chr4_62841212     ASom    T    G        0      0        2 
   4  chr4_62841212     HCab    T    G        0      0        2 
   4  chr4_62841212     HPrz    T    G        0      0        2 
   4  chr4_62841212     ZBoe    T    G        0      0        2 
   4  chr4_62841212     ZGre    T    G        0      0        2 
   4  chr4_62841212     ZHar    T    G      0.5      1        2 
   4  chr4_62841212   Sample    T    G        0      0        2 
   4  chr4_62852000     AAsi    A    C        0      0        2 
   4  chr4_62852000     AKia    A    C        0      0        2 
   4  chr4_62852000     AOna    A    C        0      0        2 
   4  chr4_62852000     ASom    A    C        0      0        2 
   4  chr4_62852000     HCab    A    C        1      2        2 
   4  chr4_62852000     HPrz    A    C        1      2        2 
   4  chr4_62852000     ZBoe    A    C        0      0        2 
   4  chr4_62852000     ZGre    A    C        0      0        2 
   4  chr4_62852000     ZHar    A    C        0      0        2 
   4  chr4_62852000   Sample    A    C        0      0        2 
   4  chr4_62858804     AAsi    A    G        0      0        2 
   4  chr4_62858804     AKia    A    G        0      0        2 
   4  chr4_62858804     AOna    A    G        0      0        2 
   4  chr4_62858804     ASom    A    G        0      0        2 
   4  chr4_62858804     HCab    A    G        0      0        2 
   4  chr4_62858804     HPrz    A    G      0.5      1        2 
   4  chr4_62858804     ZBoe    A    G        0      0        2 
   4  chr4_62858804     ZGre    A    G        0      0        2 
   4  chr4_62858804     ZHar    A    G        0      0        2 
   4  chr4_62858804   Sample    A    G        0      0        2 
   4  chr4_62863464     AAsi    T    C        0      0        2 
   4  chr4_62863464     AKia    T    C        0      0        2 
   4  chr4_62863464     AOna    T    C        0      0        2 
   4  chr4_62863464     ASom    T    C        0      0        2 
   4  chr4_62863464     HCab    T    C        0      0        2 
   4  chr4_62863464     HPrz    T    C        0      0        2 
   4  chr4_62863464     ZBoe    T    C        0      0        2 
   4  chr4_62863464     ZGre    T    C      0.5      1        2 
   4  chr4_62863464     ZHar    T    C        0      0        2 
   4  chr4_62863464   Sample    T    C        0      0        2 
   4  chr4_62878145     AAsi    G    T        1      2        2 
   4  chr4_62878145     AKia    G    T        0      0        2 
   4  chr4_62878145     AOna    G    T        0      0        2 
   4  chr4_62878145     ASom    G    T        1      2        2 
   4  chr4_62878145     HCab    G    T        0      0        2 
   4  chr4_62878145     HPrz    G    T        0      0        2 
   4  chr4_62878145     ZBoe    G    T        0      0        2 
   4  chr4_62878145     ZGre    G    T        0      0        2 
   4  chr4_62878145     ZHar    G    T        0      0        2 
   4  chr4_62878145   Sample    G    T        1      2        2 
   4  chr4_62884553     AAsi    A    G        0      0        2 
   4  chr4_62884553     AKia    A    G        0      0        2 
   4  chr4_62884553     AOna    A    G        0      0        2 
   4  chr4_62884553     ASom    A    G        0      0        2 
   4  chr4_62884553     HCab    A    G        0      0        2 
   4  chr4_62884553     HPrz    A    G        0      0        2 
   4  chr4_62884553     ZBoe    A    G        0      0        2 
   4  chr4_62884553     ZGre    A    G      0.5      1        2 
   4  chr4_62884553     ZHar    A    G        0      0        2 
   4  chr4_62884553   Sample    A    G        0      0        2 
   4  chr4_62885107     AAsi    C    A      0.5      1        2 
   4  chr4_62885107     AKia    C    A        0      0        2 
   4  chr4_62885107     AOna    C    A        0      0        2 
   4  chr4_62885107     ASom    C    A        0      0        2 
   4  chr4_62885107     HCab    C    A        0      0        2 
   4  chr4_62885107     HPrz    C    A        0      0        2 
   4  chr4_62885107     ZBoe    C    A        0      0        2 
   4  chr4_62885107     ZGre    C    A        0      0        2 
   4  chr4_62885107     ZHar    C    A        0      0        2 
   4  chr4_62885107   Sample    C    A        1      2        2 
   4  chr4_62891482     AAsi    A    G        0      0        2 
   4  chr4_62891482     AKia    A    G        0      0        2 
   4  chr4_62891482     AOna    A    G        0      0        2 
   4  chr4_62891482     ASom    A    G        0      0        2 
   4  chr4_62891482     HCab    A    G        1      2        2 
   4  chr4_62891482     HPrz    A    G        1      2        2 
   4  chr4_62891482     ZBoe    A    G        0      0        2 
   4  chr4_62891482     ZGre    A    G        0      0        2 
   4  chr4_62891482     ZHar    A    G        0      0        2 
   4  chr4_62891482   Sample    A    G        0      0        2 
   4  chr4_62895026     AAsi    A    G        0      0        2 
   4  chr4_62895026     AKia    A    G        0      0        2 
   4  chr4_62895026     AOna    A    G        0      0        2 
   4  chr4_62895026     ASom    A    G        0      0        2 
   4  chr4_62895026     HCab    A    G        1      2        2 
   4  chr4_62895026     HPrz    A    G        1      2        2 
   4  chr4_62895026     ZBoe    A    G        0      0        2 
   4  chr4_62895026     ZGre    A    G        0      0        2 
   4  chr4_62895026     ZHar    A    G        0      0        2 
   4  chr4_62895026   Sample    A    G        0      0        2 
   4  chr4_62908371     AAsi    T    C        0      0        2 
   4  chr4_62908371     AKia    T    C        0      0        2 
   4  chr4_62908371     AOna    T    C        0      0        2 
   4  chr4_62908371     ASom    T    C        0      0        2 
   4  chr4_62908371     HCab    T    C        0      0        2 
   4  chr4_62908371     HPrz    T    C        0      0        2 
   4  chr4_62908371     ZBoe    T    C        0      0        2 
   4  chr4_62908371     ZGre    T    C        0      0        2 
   4  chr4_62908371     ZHar    T    C        1      2        2 
   4  chr4_62908371   Sample    T    C        0      0        2 
   4  chr4_62942868     AAsi    G    C        0      0        2 
   4  chr4_62942868     AKia    G    C        0      0        2 
   4  chr4_62942868     AOna    G    C        0      0        2 
   4  chr4_62942868     ASom    G    C        0      0        2 
   4  chr4_62942868     HCab    G    C        1      2        2 
   4  chr4_62942868     HPrz    G    C        1      2        2 
   4  chr4_62942868     ZBoe    G    C        0      0        2 
   4  chr4_62942868     ZGre    G    C        0      0        2 
   4  chr4_62942868     ZHar    G    C        0      0        2 
   4  chr4_62942868   Sample    G    C        0      0        2 
   4  chr4_62942911     AAsi    A    T        0      0        2 
   4  chr4_62942911     AKia    A    T        0      0        2 
   4  chr4_62942911     AOna    A    T        0      0        2 
   4  chr4_62942911     ASom    A    T        0      0        2 
   4  chr4_62942911     HCab    A    T        0      0        2 
   4  chr4_62942911     HPrz    A    T        0      0        2 
   4  chr4_62942911     ZBoe    A    T        0      0        2 
   4  chr4_62942911     ZGre    A    T        0      0        2 
   4  chr4_62942911     ZHar    A    T        1      2        2 
   4  chr4_62942911   Sample    A    T        0      0        2 
   4  chr4_62944493     AAsi    A    G        0      0        2 
   4  chr4_62944493     AKia    A    G        1      2        2 
   4  chr4_62944493     AOna    A    G        0      0        2 
   4  chr4_62944493     ASom    A    G        0      0        2 
   4  chr4_62944493     HCab    A    G        0      0        2 
   4  chr4_62944493     HPrz    A    G        0      0        2 
   4  chr4_62944493     ZBoe    A    G        0      0        2 
   4  chr4_62944493     ZGre    A    G        0      0        2 
   4  chr4_62944493     ZHar    A    G        0      0        2 
   4  chr4_62944493   Sample    A    G        0      0        2 
   4  chr4_62951234     AAsi    A    T        0      0        2 
   4  chr4_62951234     AKia    A    T        0      0        2 
   4  chr4_62951234     AOna    A    T        0      0        2 
   4  chr4_62951234     ASom    A    T        0      0        2 
   4  chr4_62951234     HCab    A    T        0      0        2 
   4  chr4_62951234     HPrz    A    T        0      0        2 
   4  chr4_62951234     ZBoe    A    T      0.5      1        2 
   4  chr4_62951234     ZGre    A    T        0      0        2 
   4  chr4_62951234     ZHar    A    T        0      0        2 
   4  chr4_62951234   Sample    A    T        0      0        2 
   4  chr4_62951266     AAsi    G    T        0      0        2 
   4  chr4_62951266     AKia    G    T        0      0        2 
   4  chr4_62951266     AOna    G    T      0.5      1        2 
   4  chr4_62951266     ASom    G    T        0      0        2 
   4  chr4_62951266     HCab    G    T        0      0        2 
   4  chr4_62951266     HPrz    G    T        0      0        2 
   4  chr4_62951266     ZBoe    G    T        0      0        2 
   4  chr4_62951266     ZGre    G    T        0      0        2 
   4  chr4_62951266     ZHar    G    T        0      0        2 
   4  chr4_62951266   Sample    G    T        0      0        2 
   4  chr4_62952153     AAsi    C    G        0      0        2 
   4  chr4_62952153     AKia    C    G        0      0        2 
   4  chr4_62952153     AOna    C    G        0      0        2 
   4  chr4_62952153     ASom    C    G        0      0        2 
   4  chr4_62952153     HCab    C    G        0      0        2 
   4  chr4_62952153     HPrz    C    G        0      0        2 
   4  chr4_62952153     ZBoe    C    G        0      0        2 
   4  chr4_62952153     ZGre    C    G        1      2        2 
   4  chr4_62952153     ZHar    C    G        0      0        2 
   4  chr4_62952153   Sample    C    G        0      0        2 
   4  chr4_62965508     AAsi    C    T        0      0        2 
   4  chr4_62965508     AKia    C    T        0      0        2 
   4  chr4_62965508     AOna    C    T      0.5      1        2 
   4  chr4_62965508     ASom    C    T        0      0        2 
   4  chr4_62965508     HCab    C    T        0      0        2 
   4  chr4_62965508     HPrz    C    T        0      0        2 
   4  chr4_62965508     ZBoe    C    T        0      0        2 
   4  chr4_62965508     ZGre    C    T        0      0        2 
   4  chr4_62965508     ZHar    C    T        0      0        2 
   4  chr4_62965508   Sample    C    T        0      0        2 
   4  chr4_62968316     AAsi    A    G        0      0        2 
   4  chr4_62968316     AKia    A    G        1      2        2 
   4  chr4_62968316     AOna    A    G        0      0        2 
   4  chr4_62968316     ASom    A    G        0      0        2 
   4  chr4_62968316     HCab    A    G        0      0        2 
   4  chr4_62968316     HPrz    A    G        0      0        2 
   4  chr4_62968316     ZBoe    A    G        0      0        2 
   4  chr4_62968316     ZGre    A    G        0      0        2 
   4  chr4_62968316     ZHar    A    G        0      0        2 
   4  chr4_62968316   Sample    A    G        0      0        2 
   4  chr4_62971658     AAsi    A    G        0      0        2 
   4  chr4_62971658     AKia    A    G        0      0        2 
   4  chr4_62971658     AOna    A    G        0      0        2 
   4  chr4_62971658     ASom    A    G        0      0        2 
   4  chr4_62971658     HCab    A    G        1      2        2 
   4  chr4_62971658     HPrz    A    G        1      2        2 
   4  chr4_62971658     ZBoe    A    G        0      0        2 
   4  chr4_62971658     ZGre    A    G        0      0        2 
   4  chr4_62971658     ZHar    A    G        0      0        2 
   4  chr4_62971658   Sample    A    G        0      0        2 
   4  chr4_62972304     AAsi    G    A        0      0        2 
   4  chr4_62972304     AKia    G    A        0      0        2 
   4  chr4_62972304     AOna    G    A        0      0        2 
   4  chr4_62972304     ASom    G    A        0      0        2 
   4  chr4_62972304     HCab    G    A        0      0        2 
   4  chr4_62972304     HPrz    G    A        0      0        2 
   4  chr4_62972304     ZBoe    G    A        0      0        2 
   4  chr4_62972304     ZGre    G    A        0      0        2 
   4  chr4_62972304     ZHar    G    A        1      2        2 
   4  chr4_62972304   Sample    G    A        0      0        2 
   4  chr4_62975634     AAsi    T    C        0      0        2 
   4  chr4_62975634     AKia    T    C        0      0        2 
   4  chr4_62975634     AOna    T    C        0      0        2 
   4  chr4_62975634     ASom    T    C        0      0        2 
   4  chr4_62975634     HCab    T    C        0      0        2 
   4  chr4_62975634     HPrz    T    C        0      0        2 
   4  chr4_62975634     ZBoe    T    C      0.5      1        2 
   4  chr4_62975634     ZGre    T    C        0      0        2 
   4  chr4_62975634     ZHar    T    C        0      0        2 
   4  chr4_62975634   Sample    T    C        0      0        2 
   4  chr4_62976996     AAsi    C    A        0      0        2 
   4  chr4_62976996     AKia    C    A        0      0        2 
   4  chr4_62976996     AOna    C    A        0      0        2 
   4  chr4_62976996     ASom    C    A        0      0        2 
   4  chr4_62976996     HCab    C    A        0      0        2 
   4  chr4_62976996     HPrz    C    A        0      0        2 
   4  chr4_62976996     ZBoe    C    A      0.5      1        2 
   4  chr4_62976996     ZGre    C    A        0      0        2 
   4  chr4_62976996     ZHar    C    A        0      0        2 
   4  chr4_62976996   Sample    C    A        0      0        2 
   4  chr4_62978294     AAsi    G    A        0      0        2 
   4  chr4_62978294     AKia    G    A        0      0        2 
   4  chr4_62978294     AOna    G    A      0.5      1        2 
   4  chr4_62978294     ASom    G    A        0      0        2 
   4  chr4_62978294     HCab    G    A        0      0        2 
   4  chr4_62978294     HPrz    G    A        0      0        2 
   4  chr4_62978294     ZBoe    G    A        0      0        2 
   4  chr4_62978294     ZGre    G    A        0      0        2 
   4  chr4_62978294     ZHar    G    A        0      0        2 
   4  chr4_62978294   Sample    G    A        0      0        2 
   4  chr4_63013892     AAsi    A    C        0      0        2 
   4  chr4_63013892     AKia    A    C        0      0        2 
   4  chr4_63013892     AOna    A    C        0      0        2 
   4  chr4_63013892     ASom    A    C        0      0        2 
   4  chr4_63013892     HCab    A    C        0      0        2 
   4  chr4_63013892     HPrz    A    C        0      0        2 
   4  chr4_63013892     ZBoe    A    C        0      0        2 
   4  chr4_63013892     ZGre    A    C      0.5      1        2 
   4  chr4_63013892     ZHar    A    C        0      0        2 
   4  chr4_63013892   Sample    A    C        0      0        2 
   4  chr4_63024442     AAsi    T    G        0      0        2 
   4  chr4_63024442     AKia    T    G        0      0        2 
   4  chr4_63024442     AOna    T    G        0      0        2 
   4  chr4_63024442     ASom    T    G        0      0        2 
   4  chr4_63024442     HCab    T    G        1      2        2 
   4  chr4_63024442     HPrz    T    G        1      2        2 
   4  chr4_63024442     ZBoe    T    G        0      0        2 
   4  chr4_63024442     ZGre    T    G        0      0        2 
   4  chr4_63024442     ZHar    T    G        0      0        2 
   4  chr4_63024442   Sample    T    G        0      0        2 
   4  chr4_63028691     AAsi    C    T        0      0        2 
   4  chr4_63028691     AKia    C    T        0      0        2 
   4  chr4_63028691     AOna    C    T        0      0        2 
   4  chr4_63028691     ASom    C    T        0      0        2 
   4  chr4_63028691     HCab    C    T        0      0        2 
   4  chr4_63028691     HPrz    C    T        0      0        2 
   4  chr4_63028691     ZBoe    C    T        0      0        2 
   4  chr4_63028691     ZGre    C    T        1      2        2 
   4  chr4_63028691     ZHar    C    T        0      0        2 
   4  chr4_63028691   Sample    C    T        0      0        2 
   4  chr4_63031536     AAsi    A    C        0      0        2 
   4  chr4_63031536     AKia    A    C      0.5      1        2 
   4  chr4_63031536     AOna    A    C        0      0        2 
   4  chr4_63031536     ASom    A    C        0      0        2 
   4  chr4_63031536     HCab    A    C        0      0        2 
   4  chr4_63031536     HPrz    A    C        0      0        2 
   4  chr4_63031536     ZBoe    A    C        0      0        2 
   4  chr4_63031536     ZGre    A    C        0      0        2 
   4  chr4_63031536     ZHar    A    C        0      0        2 
   4  chr4_63031536   Sample    A    C        0      0        2 
   4  chr4_63038642     AAsi    C    T        0      0        2 
   4  chr4_63038642     AKia    C    T        0      0        2 
   4  chr4_63038642     AOna    C    T        0      0        2 
   4  chr4_63038642     ASom    C    T        0      0        2 
   4  chr4_63038642     HCab    C    T        1      2        2 
   4  chr4_63038642     HPrz    C    T        1      2        2 
   4  chr4_63038642     ZBoe    C    T        0      0        2 
   4  chr4_63038642     ZGre    C    T        0      0        2 
   4  chr4_63038642     ZHar    C    T        0      0        2 
   4  chr4_63038642   Sample    C    T        0      0        2 
   4  chr4_63041806     AAsi    G    C        0      0        2 
   4  chr4_63041806     AKia    G    C        0      0        2 
   4  chr4_63041806     AOna    G    C        0      0        2 
   4  chr4_63041806     ASom    G    C        0      0        2 
   4  chr4_63041806     HCab    G    C        1      2        2 
   4  chr4_63041806     HPrz    G    C        1      2        2 
   4  chr4_63041806     ZBoe    G    C        0      0        2 
   4  chr4_63041806     ZGre    G    C        0      0        2 
   4  chr4_63041806     ZHar    G    C        0      0        2 
   4  chr4_63041806   Sample    G    C        0      0        2 
   4  chr4_63051803     AAsi    G    A        0      0        2 
   4  chr4_63051803     AKia    G    A        0      0        2 
   4  chr4_63051803     AOna    G    A        0      0        2 
   4  chr4_63051803     ASom    G    A        0      0        2 
   4  chr4_63051803     HCab    G    A        1      2        2 
   4  chr4_63051803     HPrz    G    A        0      0        2 
   4  chr4_63051803     ZBoe    G    A        0      0        2 
   4  chr4_63051803     ZGre    G    A        0      0        2 
   4  chr4_63051803     ZHar    G    A        0      0        2 
   4  chr4_63051803   Sample    G    A        0      0        2 
   4  chr4_63054732     AAsi    C    A        0      0        2 
   4  chr4_63054732     AKia    C    A        0      0        2 
   4  chr4_63054732     AOna    C    A        0      0        2 
   4  chr4_63054732     ASom    C    A        0      0        2 
   4  chr4_63054732     HCab    C    A        0      0        2 
   4  chr4_63054732     HPrz    C    A      0.5      1        2 
   4  chr4_63054732     ZBoe    C    A        0      0        2 
   4  chr4_63054732     ZGre    C    A        0      0        2 
   4  chr4_63054732     ZHar    C    A        0      0        2 
   4  chr4_63054732   Sample    C    A        0      0        2 
   4  chr4_63055993     AAsi    C    T        0      0        2 
   4  chr4_63055993     AKia    C    T        0      0        2 
   4  chr4_63055993     AOna    C    T        0      0        2 
   4  chr4_63055993     ASom    C    T        0      0        2 
   4  chr4_63055993     HCab    C    T        0      0        2 
   4  chr4_63055993     HPrz    C    T        0      0        2 
   4  chr4_63055993     ZBoe    C    T        0      0        2 
   4  chr4_63055993     ZGre    C    T        0      0        2 
   4  chr4_63055993     ZHar    C    T      0.5      1        2 
   4  chr4_63055993   Sample    C    T        0      0        2 
   4  chr4_63067419     AAsi    A    C        0      0        2 
   4  chr4_63067419     AKia    A    C        0      0        2 
   4  chr4_63067419     AOna    A    C        0      0        2 
   4  chr4_63067419     ASom    A    C        0      0        2 
   4  chr4_63067419     HCab    A    C        1      2        2 
   4  chr4_63067419     HPrz    A    C        1      2        2 
   4  chr4_63067419     ZBoe    A    C        0      0        2 
   4  chr4_63067419     ZGre    A    C        0      0        2 
   4  chr4_63067419     ZHar    A    C        0      0        2 
   4  chr4_63067419   Sample    A    C        0      0        2 
   4  chr4_63076954     AAsi    A    G        0      0        2 
   4  chr4_63076954     AKia    A    G        0      0        2 
   4  chr4_63076954     AOna    A    G        0      0        2 
   4  chr4_63076954     ASom    A    G        0      0        2 
   4  chr4_63076954     HCab    A    G        0      0        2 
   4  chr4_63076954     HPrz    A    G        0      0        2 
   4  chr4_63076954     ZBoe    A    G        0      0        2 
   4  chr4_63076954     ZGre    A    G        1      2        2 
   4  chr4_63076954     ZHar    A    G        0      0        2 
   4  chr4_63076954   Sample    A    G        0      0        2 
   4  chr4_63084515     AAsi    A    C        0      0        2 
   4  chr4_63084515     AKia    A    C        0      0        2 
   4  chr4_63084515     AOna    A    C        0      0        2 
   4  chr4_63084515     ASom    A    C        1      2        2 
   4  chr4_63084515     HCab    A    C        0      0        2 
   4  chr4_63084515     HPrz    A    C        0      0        2 
   4  chr4_63084515     ZBoe    A    C        0      0        2 
   4  chr4_63084515     ZGre    A    C        0      0        2 
   4  chr4_63084515     ZHar    A    C        0      0        2 
   4  chr4_63084515   Sample    A    C        1      2        2 
   4  chr4_63085463     AAsi    A    G        0      0        2 
   4  chr4_63085463     AKia    A    G        0      0        2 
   4  chr4_63085463     AOna    A    G      0.5      1        2 
   4  chr4_63085463     ASom    A    G        0      0        2 
   4  chr4_63085463     HCab    A    G        0      0        2 
   4  chr4_63085463     HPrz    A    G        0      0        2 
   4  chr4_63085463     ZBoe    A    G        0      0        2 
   4  chr4_63085463     ZGre    A    G        0      0        2 
   4  chr4_63085463     ZHar    A    G        0      0        2 
   4  chr4_63085463   Sample    A    G        0      0        2 
   4  chr4_63087473     AAsi    G    A        0      0        2 
   4  chr4_63087473     AKia    G    A        0      0        2 
   4  chr4_63087473     AOna    G    A      0.5      1        2 
   4  chr4_63087473     ASom    G    A        0      0        2 
   4  chr4_63087473     HCab    G    A        0      0        2 
   4  chr4_63087473     HPrz    G    A        0      0        2 
   4  chr4_63087473     ZBoe    G    A        0      0        2 
   4  chr4_63087473     ZGre    G    A        0      0        2 
   4  chr4_63087473     ZHar    G    A        0      0        2 
   4  chr4_63087473   Sample    G    A        0      0        2 
   4  chr4_63100540     AAsi    A    G        0      0        2 
   4  chr4_63100540     AKia    A    G        0      0        2 
   4  chr4_63100540     AOna    A    G        0      0        2 
   4  chr4_63100540     ASom    A    G        0      0        2 
   4  chr4_63100540     HCab    A    G        0      0        2 
   4  chr4_63100540     HPrz    A    G        0      0        2 
   4  chr4_63100540     ZBoe    A    G        0      0        2 
   4  chr4_63100540     ZGre    A    G        1      2        2 
   4  chr4_63100540     ZHar    A    G        0      0        2 
   4  chr4_63100540   Sample    A    G        0      0        2 
   4  chr4_63106477     AAsi    G    A        1      2        2 
   4  chr4_63106477     AKia    G    A        0      0        2 
   4  chr4_63106477     AOna    G    A        0      0        2 
   4  chr4_63106477     ASom    G    A        1      2        2 
   4  chr4_63106477     HCab    G    A        0      0        2 
   4  chr4_63106477     HPrz    G    A        0      0        2 
   4  chr4_63106477     ZBoe    G    A        0      0        2 
   4  chr4_63106477     ZGre    G    A        0      0        2 
   4  chr4_63106477     ZHar    G    A        0      0        2 
   4  chr4_63106477   Sample    G    A        1      2        2 
   4  chr4_63117561     AAsi    A    G        0      0        2 
   4  chr4_63117561     AKia    A    G      0.5      1        2 
   4  chr4_63117561     AOna    A    G      0.5      1        2 
   4  chr4_63117561     ASom    A    G        0      0        2 
   4  chr4_63117561     HCab    A    G        0      0        2 
   4  chr4_63117561     HPrz    A    G        0      0        2 
   4  chr4_63117561     ZBoe    A    G        0      0        2 
   4  chr4_63117561     ZGre    A    G        0      0        2 
   4  chr4_63117561     ZHar    A    G        0      0        2 
   4  chr4_63117561   Sample    A    G        0      0        2 
   4  chr4_63117890     AAsi    A    G        0      0        2 
   4  chr4_63117890     AKia    A    G        0      0        2 
   4  chr4_63117890     AOna    A    G        0      0        2 
   4  chr4_63117890     ASom    A    G        0      0        2 
   4  chr4_63117890     HCab    A    G        0      0        2 
   4  chr4_63117890     HPrz    A    G      0.5      1        2 
   4  chr4_63117890     ZBoe    A    G        0      0        2 
   4  chr4_63117890     ZGre    A    G        0      0        2 
   4  chr4_63117890     ZHar    A    G        0      0        2 
   4  chr4_63117890   Sample    A    G        0      0        2 
   4  chr4_63124892     AAsi    A    G        0      0        2 
   4  chr4_63124892     AKia    A    G        0      0        2 
   4  chr4_63124892     AOna    A    G        0      0        2 
   4  chr4_63124892     ASom    A    G        0      0        2 
   4  chr4_63124892     HCab    A    G        1      2        2 
   4  chr4_63124892     HPrz    A    G        1      2        2 
   4  chr4_63124892     ZBoe    A    G        0      0        2 
   4  chr4_63124892     ZGre    A    G        0      0        2 
   4  chr4_63124892     ZHar    A    G        0      0        2 
   4  chr4_63124892   Sample    A    G        0      0        2 
   4  chr4_63130663     AAsi    G    A        0      0        2 
   4  chr4_63130663     AKia    G    A      0.5      1        2 
   4  chr4_63130663     AOna    G    A      0.5      1        2 
   4  chr4_63130663     ASom    G    A        0      0        2 
   4  chr4_63130663     HCab    G    A        0      0        2 
   4  chr4_63130663     HPrz    G    A        0      0        2 
   4  chr4_63130663     ZBoe    G    A        0      0        2 
   4  chr4_63130663     ZGre    G    A        0      0        2 
   4  chr4_63130663     ZHar    G    A        0      0        2 
   4  chr4_63130663   Sample    G    A        0      0        2 
   4  chr4_63138035     AAsi    G    A        0      0        2 
   4  chr4_63138035     AKia    G    A        0      0        2 
   4  chr4_63138035     AOna    G    A        0      0        2 
   4  chr4_63138035     ASom    G    A        0      0        2 
   4  chr4_63138035     HCab    G    A        1      2        2 
   4  chr4_63138035     HPrz    G    A        1      2        2 
   4  chr4_63138035     ZBoe    G    A        0      0        2 
   4  chr4_63138035     ZGre    G    A        0      0        2 
   4  chr4_63138035     ZHar    G    A        0      0        2 
   4  chr4_63138035   Sample    G    A        0      0        2 
   4  chr4_63142255     AAsi    A    G        0      0        2 
   4  chr4_63142255     AKia    A    G        0      0        2 
   4  chr4_63142255     AOna    A    G        0      0        2 
   4  chr4_63142255     ASom    A    G        0      0        2 
   4  chr4_63142255     HCab    A    G        0      0        2 
   4  chr4_63142255     HPrz    A    G        0      0        2 
   4  chr4_63142255     ZBoe    A    G      0.5      1        2 
   4  chr4_63142255     ZGre    A    G        0      0        2 
   4  chr4_63142255     ZHar    A    G        0      0        2 
   4  chr4_63142255   Sample    A    G        1      2        2 
   4  chr4_63161730     AAsi    G    C        0      0        2 
   4  chr4_63161730     AKia    G    C      0.5      1        2 
   4  chr4_63161730     AOna    G    C        0      0        2 
   4  chr4_63161730     ASom    G    C        0      0        2 
   4  chr4_63161730     HCab    G    C        0      0        2 
   4  chr4_63161730     HPrz    G    C        0      0        2 
   4  chr4_63161730     ZBoe    G    C        0      0        2 
   4  chr4_63161730     ZGre    G    C        0      0        2 
   4  chr4_63161730     ZHar    G    C        0      0        2 
   4  chr4_63161730   Sample    G    C        0      0        2 
   4  chr4_63162231     AAsi    C    T        0      0        2 
   4  chr4_63162231     AKia    C    T        0      0        2 
   4  chr4_63162231     AOna    C    T        0      0        2 
   4  chr4_63162231     ASom    C    T        0      0        2 
   4  chr4_63162231     HCab    C    T        1      2        2 
   4  chr4_63162231     HPrz    C    T      0.5      1        2 
   4  chr4_63162231     ZBoe    C    T        0      0        2 
   4  chr4_63162231     ZGre    C    T        0      0        2 
   4  chr4_63162231     ZHar    C    T        0      0        2 
   4  chr4_63162231   Sample    C    T        0      0        2 
   4  chr4_63176603     AAsi    A    G        0      0        2 
   4  chr4_63176603     AKia    A    G        0      0        2 
   4  chr4_63176603     AOna    A    G        0      0        2 
   4  chr4_63176603     ASom    A    G        0      0        2 
   4  chr4_63176603     HCab    A    G        1      2        2 
   4  chr4_63176603     HPrz    A    G        0      0        2 
   4  chr4_63176603     ZBoe    A    G        0      0        2 
   4  chr4_63176603     ZGre    A    G        0      0        2 
   4  chr4_63176603     ZHar    A    G        0      0        2 
   4  chr4_63176603   Sample    A    G        0      0        2 
   4  chr4_63186579     AAsi    A    G        0      0        2 
   4  chr4_63186579     AKia    A    G        0      0        2 
   4  chr4_63186579     AOna    A    G      0.5      1        2 
   4  chr4_63186579     ASom    A    G        0      0        2 
   4  chr4_63186579     HCab    A    G        0      0        2 
   4  chr4_63186579     HPrz    A    G        0      0        2 
   4  chr4_63186579     ZBoe    A    G        0      0        2 
   4  chr4_63186579     ZGre    A    G        0      0        2 
   4  chr4_63186579     ZHar    A    G        0      0        2 
   4  chr4_63186579   Sample    A    G        0      0        2 
   4  chr4_63188343     AAsi    T    C        0      0        2 
   4  chr4_63188343     AKia    T    C        1      2        2 
   4  chr4_63188343     AOna    T    C        0      0        2 
   4  chr4_63188343     ASom    T    C        0      0        2 
   4  chr4_63188343     HCab    T    C        0      0        2 
   4  chr4_63188343     HPrz    T    C        0      0        2 
   4  chr4_63188343     ZBoe    T    C        0      0        2 
   4  chr4_63188343     ZGre    T    C        0      0        2 
   4  chr4_63188343     ZHar    T    C        0      0        2 
   4  chr4_63188343   Sample    T    C        1      2        2 
   4  chr4_63198248     AAsi    C    T        0      0        2 
   4  chr4_63198248     AKia    C    T        0      0        2 
   4  chr4_63198248     AOna    C    T        0      0        2 
   4  chr4_63198248     ASom    C    T        0      0        2 
   4  chr4_63198248     HCab    C    T        1      2        2 
   4  chr4_63198248     HPrz    C    T        0      0        2 
   4  chr4_63198248     ZBoe    C    T        0      0        2 
   4  chr4_63198248     ZGre    C    T        0      0        2 
   4  chr4_63198248     ZHar    C    T        0      0        2 
   4  chr4_63198248   Sample    C    T        0      0        2 
   4  chr4_63199062     AAsi    C    T        0      0        2 
   4  chr4_63199062     AKia    C    T      0.5      1        2 
   4  chr4_63199062     AOna    C    T        0      0        2 
   4  chr4_63199062     ASom    C    T        0      0        2 
   4  chr4_63199062     HCab    C    T        0      0        2 
   4  chr4_63199062     HPrz    C    T        0      0        2 
   4  chr4_63199062     ZBoe    C    T        0      0        2 
   4  chr4_63199062     ZGre    C    T        0      0        2 
   4  chr4_63199062     ZHar    C    T        0      0        2 
   4  chr4_63199062   Sample    C    T        0      0        2 
   4  chr4_63201154     AAsi    G    A        0      0        2 
   4  chr4_63201154     AKia    G    A        0      0        2 
   4  chr4_63201154     AOna    G    A        0      0        2 
   4  chr4_63201154     ASom    G    A        0      0        2 
   4  chr4_63201154     HCab    G    A        0      0        2 
   4  chr4_63201154     HPrz    G    A        0      0        2 
   4  chr4_63201154     ZBoe    G    A        1      2        2 
   4  chr4_63201154     ZGre    G    A        0      0        2 
   4  chr4_63201154     ZHar    G    A        0      0        2 
   4  chr4_63201154   Sample    G    A        0      0        2 
   4  chr4_63203064     AAsi    T    A        0      0        2 
   4  chr4_63203064     AKia    T    A        0      0        2 
   4  chr4_63203064     AOna    T    A        0      0        2 
   4  chr4_63203064     ASom    T    A        0      0        2 
   4  chr4_63203064     HCab    T    A        1      2        2 
   4  chr4_63203064     HPrz    T    A        1      2        2 
   4  chr4_63203064     ZBoe    T    A        0      0        2 
   4  chr4_63203064     ZGre    T    A        0      0        2 
   4  chr4_63203064     ZHar    T    A        0      0        2 
   4  chr4_63203064   Sample    T    A        0      0        2 
   4  chr4_63214214     AAsi    C    G        0      0        2 
   4  chr4_63214214     AKia    C    G        0      0        2 
   4  chr4_63214214     AOna    C    G        0      0        2 
   4  chr4_63214214     ASom    C    G        0      0        2 
   4  chr4_63214214     HCab    C    G        1      2        2 
   4  chr4_63214214     HPrz    C    G        1      2        2 
   4  chr4_63214214     ZBoe    C    G        0      0        2 
   4  chr4_63214214     ZGre    C    G        0      0        2 
   4  chr4_63214214     ZHar    C    G        0      0        2 
   4  chr4_63214214   Sample    C    G        0      0        2 
   4  chr4_63214284     AAsi    G    A        0      0        2 
   4  chr4_63214284     AKia    G    A        0      0        2 
   4  chr4_63214284     AOna    G    A        0      0        2 
   4  chr4_63214284     ASom    G    A        0      0        2 
   4  chr4_63214284     HCab    G    A        0      0        2 
   4  chr4_63214284     HPrz    G    A        0      0        2 
   4  chr4_63214284     ZBoe    G    A        0      0        2 
   4  chr4_63214284     ZGre    G    A        0      0        2 
   4  chr4_63214284     ZHar    G    A        1      2        2 
   4  chr4_63214284   Sample    G    A        0      0        2 
   4  chr4_63220003     AAsi    C    T        0      0        2 
   4  chr4_63220003     AKia    C    T      0.5      1        2 
   4  chr4_63220003     AOna    C    T        1      2        2 
   4  chr4_63220003     ASom    C    T        0      0        2 
   4  chr4_63220003     HCab    C    T        0      0        2 
   4  chr4_63220003     HPrz    C    T        0      0        2 
   4  chr4_63220003     ZBoe    C    T        0      0        2 
   4  chr4_63220003     ZGre    C    T        0      0        2 
   4  chr4_63220003     ZHar    C    T        0      0        2 
   4  chr4_63220003   Sample    C    T        0      0        2 
   4  chr4_63220763     AAsi    T    C        0      0        2 
   4  chr4_63220763     AKia    T    C        0      0        2 
   4  chr4_63220763     AOna    T    C        0      0        2 
   4  chr4_63220763     ASom    T    C        0      0        2 
   4  chr4_63220763     HCab    T    C        1      2        2 
   4  chr4_63220763     HPrz    T    C        0      0        2 
   4  chr4_63220763     ZBoe    T    C        0      0        2 
   4  chr4_63220763     ZGre    T    C        0      0        2 
   4  chr4_63220763     ZHar    T    C        0      0        2 
   4  chr4_63220763   Sample    T    C        0      0        2 
   4  chr4_63220962     AAsi    A    G        0      0        2 
   4  chr4_63220962     AKia    A    G        0      0        2 
   4  chr4_63220962     AOna    A    G      0.5      1        2 
   4  chr4_63220962     ASom    A    G        0      0        2 
   4  chr4_63220962     HCab    A    G        0      0        2 
   4  chr4_63220962     HPrz    A    G        0      0        2 
   4  chr4_63220962     ZBoe    A    G        0      0        2 
   4  chr4_63220962     ZGre    A    G        0      0        2 
   4  chr4_63220962     ZHar    A    G        0      0        2 
   4  chr4_63220962   Sample    A    G        0      0        2 
   4  chr4_63222474     AAsi    C    A        0      0        2 
   4  chr4_63222474     AKia    C    A        0      0        2 
   4  chr4_63222474     AOna    C    A        0      0        2 
   4  chr4_63222474     ASom    C    A        0      0        2 
   4  chr4_63222474     HCab    C    A        0      0        2 
   4  chr4_63222474     HPrz    C    A        0      0        2 
   4  chr4_63222474     ZBoe    C    A        0      0        2 
   4  chr4_63222474     ZGre    C    A      0.5      1        2 
   4  chr4_63222474     ZHar    C    A        0      0        2 
   4  chr4_63222474   Sample    C    A        0      0        2 
   4  chr4_63228647     AAsi    C    T        0      0        2 
   4  chr4_63228647     AKia    C    T      0.5      1        2 
   4  chr4_63228647     AOna    C    T        0      0        2 
   4  chr4_63228647     ASom    C    T        0      0        2 
   4  chr4_63228647     HCab    C    T        0      0        2 
   4  chr4_63228647     HPrz    C    T        0      0        2 
   4  chr4_63228647     ZBoe    C    T        0      0        2 
   4  chr4_63228647     ZGre    C    T        0      0        2 
   4  chr4_63228647     ZHar    C    T        0      0        2 
   4  chr4_63228647   Sample    C    T        0      0        2 
   4  chr4_63244752     AAsi    G    A        0      0        2 
   4  chr4_63244752     AKia    G    A        0      0        2 
   4  chr4_63244752     AOna    G    A        0      0        2 
   4  chr4_63244752     ASom    G    A        0      0        2 
   4  chr4_63244752     HCab    G    A        0      0        2 
   4  chr4_63244752     HPrz    G    A        0      0        2 
   4  chr4_63244752     ZBoe    G    A      0.5      1        2 
   4  chr4_63244752     ZGre    G    A        0      0        2 
   4  chr4_63244752     ZHar    G    A        0      0        2 
   4  chr4_63244752   Sample    G    A        0      0        2 
   4  chr4_63244840     AAsi    G    T        0      0        2 
   4  chr4_63244840     AKia    G    T        0      0        2 
   4  chr4_63244840     AOna    G    T        0      0        2 
   4  chr4_63244840     ASom    G    T        0      0        2 
   4  chr4_63244840     HCab    G    T        0      0        2 
   4  chr4_63244840     HPrz    G    T        0      0        2 
   4  chr4_63244840     ZBoe    G    T      0.5      1        2 
   4  chr4_63244840     ZGre    G    T        0      0        2 
   4  chr4_63244840     ZHar    G    T        0      0        2 
   4  chr4_63244840   Sample    G    T        0      0        2 
   4  chr4_63245898     AAsi    T    C        0      0        2 
   4  chr4_63245898     AKia    T    C        0      0        2 
   4  chr4_63245898     AOna    T    C        0      0        2 
   4  chr4_63245898     ASom    T    C        0      0        2 
   4  chr4_63245898     HCab    T    C        1      2        2 
   4  chr4_63245898     HPrz    T    C        0      0        2 
   4  chr4_63245898     ZBoe    T    C        0      0        2 
   4  chr4_63245898     ZGre    T    C        0      0        2 
   4  chr4_63245898     ZHar    T    C        0      0        2 
   4  chr4_63245898   Sample    T    C        0      0        2 
   4  chr4_63248006     AAsi    A    G        0      0        2 
   4  chr4_63248006     AKia    A    G        0      0        2 
   4  chr4_63248006     AOna    A    G        0      0        2 
   4  chr4_63248006     ASom    A    G        0      0        2 
   4  chr4_63248006     HCab    A    G        0      0        2 
   4  chr4_63248006     HPrz    A    G        1      2        2 
   4  chr4_63248006     ZBoe    A    G        0      0        2 
   4  chr4_63248006     ZGre    A    G      0.5      1        2 
   4  chr4_63248006     ZHar    A    G        0      0        2 
   4  chr4_63248006   Sample    A    G        0      0        2 
   4  chr4_63250222     AAsi    C    T        0      0        2 
   4  chr4_63250222     AKia    C    T        0      0        2 
   4  chr4_63250222     AOna    C    T        0      0        2 
   4  chr4_63250222     ASom    C    T        0      0        2 
   4  chr4_63250222     HCab    C    T        0      0        2 
   4  chr4_63250222     HPrz    C    T        0      0        2 
   4  chr4_63250222     ZBoe    C    T        1      2        2 
   4  chr4_63250222     ZGre    C    T        1      2        2 
   4  chr4_63250222     ZHar    C    T        1      2        2 
   4  chr4_63250222   Sample    C    T        0      0        2 
   4  chr4_63254950     AAsi    A    G        0      0        2 
   4  chr4_63254950     AKia    A    G        0      0        2 
   4  chr4_63254950     AOna    A    G      0.5      1        2 
   4  chr4_63254950     ASom    A    G        0      0        2 
   4  chr4_63254950     HCab    A    G        0      0        2 
   4  chr4_63254950     HPrz    A    G        0      0        2 
   4  chr4_63254950     ZBoe    A    G        0      0        2 
   4  chr4_63254950     ZGre    A    G        0      0        2 
   4  chr4_63254950     ZHar    A    G        0      0        2 
   4  chr4_63254950   Sample    A    G        0      0        2 
   4  chr4_63255652     AAsi    C    G        1      2        2 
   4  chr4_63255652     AKia    C    G        0      0        2 
   4  chr4_63255652     AOna    C    G        0      0        2 
   4  chr4_63255652     ASom    C    G        1      2        2 
   4  chr4_63255652     HCab    C    G        0      0        2 
   4  chr4_63255652     HPrz    C    G        0      0        2 
   4  chr4_63255652     ZBoe    C    G        0      0        2 
   4  chr4_63255652     ZGre    C    G        0      0        2 
   4  chr4_63255652     ZHar    C    G        0      0        2 
   4  chr4_63255652   Sample    C    G        1      2        2 
   4  chr4_63256111     AAsi    C    T        0      0        2 
   4  chr4_63256111     AKia    C    T        0      0        2 
   4  chr4_63256111     AOna    C    T        0      0        2 
   4  chr4_63256111     ASom    C    T        0      0        2 
   4  chr4_63256111     HCab    C    T        0      0        2 
   4  chr4_63256111     HPrz    C    T        1      2        2 
   4  chr4_63256111     ZBoe    C    T        0      0        2 
   4  chr4_63256111     ZGre    C    T        0      0        2 
   4  chr4_63256111     ZHar    C    T        0      0        2 
   4  chr4_63256111   Sample    C    T        0      0        2 
   4  chr4_63261192     AAsi    G    A        0      0        2 
   4  chr4_63261192     AKia    G    A        0      0        2 
   4  chr4_63261192     AOna    G    A        0      0        2 
   4  chr4_63261192     ASom    G    A        0      0        2 
   4  chr4_63261192     HCab    G    A        0      0        2 
   4  chr4_63261192     HPrz    G    A        0      0        2 
   4  chr4_63261192     ZBoe    G    A        0      0        2 
   4  chr4_63261192     ZGre    G    A      0.5      1        2 
   4  chr4_63261192     ZHar    G    A        0      0        2 
   4  chr4_63261192   Sample    G    A        0      0        2 
   4  chr4_63274275     AAsi    A    C        0      0        2 
   4  chr4_63274275     AKia    A    C        0      0        2 
   4  chr4_63274275     AOna    A    C        0      0        2 
   4  chr4_63274275     ASom    A    C        0      0        2 
   4  chr4_63274275     HCab    A    C        1      2        2 
   4  chr4_63274275     HPrz    A    C      0.5      1        2 
   4  chr4_63274275     ZBoe    A    C        0      0        2 
   4  chr4_63274275     ZGre    A    C        0      0        2 
   4  chr4_63274275     ZHar    A    C        0      0        2 
   4  chr4_63274275   Sample    A    C        0      0        2 
   4  chr4_63277566     AAsi    A    G        0      0        2 
   4  chr4_63277566     AKia    A    G        0      0        2 
   4  chr4_63277566     AOna    A    G        0      0        2 
   4  chr4_63277566     ASom    A    G        0      0        2 
   4  chr4_63277566     HCab    A    G        0      0        2 
   4  chr4_63277566     HPrz    A    G        0      0        2 
   4  chr4_63277566     ZBoe    A    G        0      0        2 
   4  chr4_63277566     ZGre    A    G        0      0        2 
   4  chr4_63277566     ZHar    A    G        1      2        2 
   4  chr4_63277566   Sample    A    G        0      0        2 
   4  chr4_63302788     AAsi    G    A        0      0        2 
   4  chr4_63302788     AKia    G    A        0      0        2 
   4  chr4_63302788     AOna    G    A        0      0        2 
   4  chr4_63302788     ASom    G    A        0      0        2 
   4  chr4_63302788     HCab    G    A        1      2        2 
   4  chr4_63302788     HPrz    G    A        1      2        2 
   4  chr4_63302788     ZBoe    G    A        0      0        2 
   4  chr4_63302788     ZGre    G    A        0      0        2 
   4  chr4_63302788     ZHar    G    A        0      0        2 
   4  chr4_63302788   Sample    G    A        0      0        2 
   4  chr4_63304845     AAsi    G    A        0      0        2 
   4  chr4_63304845     AKia    G    A        1      2        2 
   4  chr4_63304845     AOna    G    A        1      2        2 
   4  chr4_63304845     ASom    G    A        0      0        2 
   4  chr4_63304845     HCab    G    A        0      0        2 
   4  chr4_63304845     HPrz    G    A        0      0        2 
   4  chr4_63304845     ZBoe    G    A        0      0        2 
   4  chr4_63304845     ZGre    G    A        0      0        2 
   4  chr4_63304845     ZHar    G    A        0      0        2 
   4  chr4_63304845   Sample    G    A        0      0        2 
   4  chr4_63305979     AAsi    G    A        1      2        2 
   4  chr4_63305979     AKia    G    A        0      0        2 
   4  chr4_63305979     AOna    G    A        0      0        2 
   4  chr4_63305979     ASom    G    A        1      2        2 
   4  chr4_63305979     HCab    G    A        0      0        2 
   4  chr4_63305979     HPrz    G    A        0      0        2 
   4  chr4_63305979     ZBoe    G    A        0      0        2 
   4  chr4_63305979     ZGre    G    A        0      0        2 
   4  chr4_63305979     ZHar    G    A        0      0        2 
   4  chr4_63305979   Sample    G    A        1      2        2 
   4  chr4_63310499     AAsi    C    G      0.5      1        2 
   4  chr4_63310499     AKia    C    G        0      0        2 
   4  chr4_63310499     AOna    C    G        0      0        2 
   4  chr4_63310499     ASom    C    G        0      0        2 
   4  chr4_63310499     HCab    C    G        0      0        2 
   4  chr4_63310499     HPrz    C    G        0      0        2 
   4  chr4_63310499     ZBoe    C    G        0      0        2 
   4  chr4_63310499     ZGre    C    G        0      0        2 
   4  chr4_63310499     ZHar    C    G        0      0        2 
   4  chr4_63310499   Sample    C    G        0      0        2 
   4  chr4_63313579     AAsi    T    C        0      0        2 
   4  chr4_63313579     AKia    T    C        1      2        2 
   4  chr4_63313579     AOna    T    C      0.5      1        2 
   4  chr4_63313579     ASom    T    C        0      0        2 
   4  chr4_63313579     HCab    T    C        0      0        2 
   4  chr4_63313579     HPrz    T    C        0      0        2 
   4  chr4_63313579     ZBoe    T    C        0      0        2 
   4  chr4_63313579     ZGre    T    C      0.5      1        2 
   4  chr4_63313579     ZHar    T    C        0      0        2 
   4  chr4_63313579   Sample    T    C        0      0        2 
   4  chr4_63318522     AAsi    G    T        0      0        2 
   4  chr4_63318522     AKia    G    T        0      0        2 
   4  chr4_63318522     AOna    G    T        0      0        2 
   4  chr4_63318522     ASom    G    T        0      0        2 
   4  chr4_63318522     HCab    G    T        1      2        2 
   4  chr4_63318522     HPrz    G    T        1      2        2 
   4  chr4_63318522     ZBoe    G    T        0      0        2 
   4  chr4_63318522     ZGre    G    T        0      0        2 
   4  chr4_63318522     ZHar    G    T        0      0        2 
   4  chr4_63318522   Sample    G    T        0      0        2 
   4  chr4_63323682     AAsi    T    C        0      0        2 
   4  chr4_63323682     AKia    T    C        0      0        2 
   4  chr4_63323682     AOna    T    C      0.5      1        2 
   4  chr4_63323682     ASom    T    C        0      0        2 
   4  chr4_63323682     HCab    T    C        0      0        2 
   4  chr4_63323682     HPrz    T    C        0      0        2 
   4  chr4_63323682     ZBoe    T    C        1      2        2 
   4  chr4_63323682     ZGre    T    C        0      0        2 
   4  chr4_63323682     ZHar    T    C        0      0        2 
   4  chr4_63323682   Sample    T    C        0      0        2 
   4  chr4_63324825     AAsi    C    T        0      0        2 
   4  chr4_63324825     AKia    C    T        0      0        2 
   4  chr4_63324825     AOna    C    T        0      0        2 
   4  chr4_63324825     ASom    C    T        0      0        2 
   4  chr4_63324825     HCab    C    T        1      2        2 
   4  chr4_63324825     HPrz    C    T        1      2        2 
   4  chr4_63324825     ZBoe    C    T        0      0        2 
   4  chr4_63324825     ZGre    C    T        0      0        2 
   4  chr4_63324825     ZHar    C    T        0      0        2 
   4  chr4_63324825   Sample    C    T        0      0        2 
   4  chr4_63341888     AAsi    A    T        0      0        2 
   4  chr4_63341888     AKia    A    T        1      2        2 
   4  chr4_63341888     AOna    A    T      0.5      1        2 
   4  chr4_63341888     ASom    A    T        0      0        2 
   4  chr4_63341888     HCab    A    T        0      0        2 
   4  chr4_63341888     HPrz    A    T        0      0        2 
   4  chr4_63341888     ZBoe    A    T        0      0        2 
   4  chr4_63341888     ZGre    A    T        0      0        2 
   4  chr4_63341888     ZHar    A    T        0      0        2 
   4  chr4_63341888   Sample    A    T        0      0        2 
   4  chr4_63346129     AAsi    G    A        0      0        2 
   4  chr4_63346129     AKia    G    A        0      0        2 
   4  chr4_63346129     AOna    G    A        0      0        2 
   4  chr4_63346129     ASom    G    A        0      0        2 
   4  chr4_63346129     HCab    G    A        0      0        2 
   4  chr4_63346129     HPrz    G    A        0      0        2 
   4  chr4_63346129     ZBoe    G    A      0.5      1        2 
   4  chr4_63346129     ZGre    G    A        0      0        2 
   4  chr4_63346129     ZHar    G    A        0      0        2 
   4  chr4_63346129   Sample    G    A        0      0        2 
   4  chr4_63353147     AAsi    G    T        0      0        2 
   4  chr4_63353147     AKia    G    T        0      0        2 
   4  chr4_63353147     AOna    G    T        0      0        2 
   4  chr4_63353147     ASom    G    T        0      0        2 
   4  chr4_63353147     HCab    G    T        0      0        2 
   4  chr4_63353147     HPrz    G    T        0      0        2 
   4  chr4_63353147     ZBoe    G    T        0      0        2 
   4  chr4_63353147     ZGre    G    T        1      2        2 
   4  chr4_63353147     ZHar    G    T        0      0        2 
   4  chr4_63353147   Sample    G    T        0      0        2 
   4  chr4_63355342     AAsi    A    G        0      0        2 
   4  chr4_63355342     AKia    A    G        0      0        2 
   4  chr4_63355342     AOna    A    G        0      0        2 
   4  chr4_63355342     ASom    A    G        0      0        2 
   4  chr4_63355342     HCab    A    G        0      0        2 
   4  chr4_63355342     HPrz    A    G        0      0        2 
   4  chr4_63355342     ZBoe    A    G      0.5      1        2 
   4  chr4_63355342     ZGre    A    G        0      0        2 
   4  chr4_63355342     ZHar    A    G        0      0        2 
   4  chr4_63355342   Sample    A    G        0      0        2 
   4  chr4_63365583     AAsi    C    T        0      0        2 
   4  chr4_63365583     AKia    C    T        0      0        2 
   4  chr4_63365583     AOna    C    T        0      0        2 
   4  chr4_63365583     ASom    C    T        0      0        2 
   4  chr4_63365583     HCab    C    T        1      2        2 
   4  chr4_63365583     HPrz    C    T        1      2        2 
   4  chr4_63365583     ZBoe    C    T        0      0        2 
   4  chr4_63365583     ZGre    C    T        0      0        2 
   4  chr4_63365583     ZHar    C    T        0      0        2 
   4  chr4_63365583   Sample    C    T        0      0        2 
   4  chr4_63378873     AAsi    T    C        0      0        2 
   4  chr4_63378873     AKia    T    C        0      0        2 
   4  chr4_63378873     AOna    T    C      0.5      1        2 
   4  chr4_63378873     ASom    T    C        0      0        2 
   4  chr4_63378873     HCab    T    C        0      0        2 
   4  chr4_63378873     HPrz    T    C        0      0        2 
   4  chr4_63378873     ZBoe    T    C        0      0        2 
   4  chr4_63378873     ZGre    T    C        0      0        2 
   4  chr4_63378873     ZHar    T    C        0      0        2 
   4  chr4_63378873   Sample    T    C        0      0        2 
   4  chr4_63387030     AAsi    T    C        0      0        2 
   4  chr4_63387030     AKia    T    C        0      0        2 
   4  chr4_63387030     AOna    T    C        0      0        2 
   4  chr4_63387030     ASom    T    C        0      0        2 
   4  chr4_63387030     HCab    T    C        1      2        2 
   4  chr4_63387030     HPrz    T    C      0.5      1        2 
   4  chr4_63387030     ZBoe    T    C        0      0        2 
   4  chr4_63387030     ZGre    T    C        0      0        2 
   4  chr4_63387030     ZHar    T    C        0      0        2 
   4  chr4_63387030   Sample    T    C        0      0        2 
   4  chr4_63392987     AAsi    A    G        0      0        2 
   4  chr4_63392987     AKia    A    G        0      0        2 
   4  chr4_63392987     AOna    A    G        0      0        2 
   4  chr4_63392987     ASom    A    G        0      0        2 
   4  chr4_63392987     HCab    A    G        1      2        2 
   4  chr4_63392987     HPrz    A    G        1      2        2 
   4  chr4_63392987     ZBoe    A    G        0      0        2 
   4  chr4_63392987     ZGre    A    G        0      0        2 
   4  chr4_63392987     ZHar    A    G        0      0        2 
   4  chr4_63392987   Sample    A    G        0      0        2 
   4  chr4_63415004     AAsi    G    A        0      0        2 
   4  chr4_63415004     AKia    G    A        0      0        2 
   4  chr4_63415004     AOna    G    A        0      0        2 
   4  chr4_63415004     ASom    G    A        0      0        2 
   4  chr4_63415004     HCab    G    A        0      0        2 
   4  chr4_63415004     HPrz    G    A      0.5      1        2 
   4  chr4_63415004     ZBoe    G    A        0      0        2 
   4  chr4_63415004     ZGre    G    A        0      0        2 
   4  chr4_63415004     ZHar    G    A        0      0        2 
   4  chr4_63415004   Sample    G    A        0      0        2 
   4  chr4_63423898     AAsi    G    A        0      0        2 
   4  chr4_63423898     AKia    G    A        0      0        2 
   4  chr4_63423898     AOna    G    A        0      0        2 
   4  chr4_63423898     ASom    G    A        0      0        2 
   4  chr4_63423898     HCab    G    A        1      2        2 
   4  chr4_63423898     HPrz    G    A        1      2        2 
   4  chr4_63423898     ZBoe    G    A        0      0        2 
   4  chr4_63423898     ZGre    G    A        0      0        2 
   4  chr4_63423898     ZHar    G    A        0      0        2 
   4  chr4_63423898   Sample    G    A        0      0        2 
   4  chr4_63435327     AAsi    A    G        0      0        2 
   4  chr4_63435327     AKia    A    G        0      0        2 
   4  chr4_63435327     AOna    A    G        0      0        2 
   4  chr4_63435327     ASom    A    G        0      0        2 
   4  chr4_63435327     HCab    A    G        1      2        2 
   4  chr4_63435327     HPrz    A    G        1      2        2 
   4  chr4_63435327     ZBoe    A    G        0      0        2 
   4  chr4_63435327     ZGre    A    G        0      0        2 
   4  chr4_63435327     ZHar    A    G        0      0        2 
   4  chr4_63435327   Sample    A    G        0      0        2 
   4  chr4_63445109     AAsi    G    C        0      0        2 
   4  chr4_63445109     AKia    G    C        0      0        2 
   4  chr4_63445109     AOna    G    C        0      0        2 
   4  chr4_63445109     ASom    G    C        0      0        2 
   4  chr4_63445109     HCab    G    C        0      0        2 
   4  chr4_63445109     HPrz    G    C        0      0        2 
   4  chr4_63445109     ZBoe    G    C        0      0        2 
   4  chr4_63445109     ZGre    G    C        1      2        2 
   4  chr4_63445109     ZHar    G    C        0      0        2 
   4  chr4_63445109   Sample    G    C        0      0        2 
   4  chr4_63454155     AAsi    G    A        0      0        2 
   4  chr4_63454155     AKia    G    A        0      0        2 
   4  chr4_63454155     AOna    G    A        0      0        2 
   4  chr4_63454155     ASom    G    A        0      0        2 
   4  chr4_63454155     HCab    G    A        1      2        2 
   4  chr4_63454155     HPrz    G    A        0      0        2 
   4  chr4_63454155     ZBoe    G    A        0      0        2 
   4  chr4_63454155     ZGre    G    A        0      0        2 
   4  chr4_63454155     ZHar    G    A        0      0        2 
   4  chr4_63454155   Sample    G    A        0      0        2 
   4  chr4_63456552     AAsi    A    G        0      0        2 
   4  chr4_63456552     AKia    A    G        0      0        2 
   4  chr4_63456552     AOna    A    G        0      0        2 
   4  chr4_63456552     ASom    A    G        0      0        2 
   4  chr4_63456552     HCab    A    G        0      0        2 
   4  chr4_63456552     HPrz    A    G      0.5      1        2 
   4  chr4_63456552     ZBoe    A    G        0      0        2 
   4  chr4_63456552     ZGre    A    G        0      0        2 
   4  chr4_63456552     ZHar    A    G        0      0        2 
   4  chr4_63456552   Sample    A    G        0      0        2 
   4  chr4_63470217     AAsi    A    G        0      0        2 
   4  chr4_63470217     AKia    A    G        0      0        2 
   4  chr4_63470217     AOna    A    G        0      0        2 
   4  chr4_63470217     ASom    A    G        0      0        2 
   4  chr4_63470217     HCab    A    G        0      0        2 
   4  chr4_63470217     HPrz    A    G      0.5      1        2 
   4  chr4_63470217     ZBoe    A    G        0      0        2 
   4  chr4_63470217     ZGre    A    G        0      0        2 
   4  chr4_63470217     ZHar    A    G        0      0        2 
   4  chr4_63470217   Sample    A    G        0      0        2 
   4  chr4_63474607     AAsi    T    C        0      0        2 
   4  chr4_63474607     AKia    T    C        0      0        2 
   4  chr4_63474607     AOna    T    C        0      0        2 
   4  chr4_63474607     ASom    T    C        0      0        2 
   4  chr4_63474607     HCab    T    C        0      0        2 
   4  chr4_63474607     HPrz    T    C        0      0        2 
   4  chr4_63474607     ZBoe    T    C      0.5      1        2 
   4  chr4_63474607     ZGre    T    C        0      0        2 
   4  chr4_63474607     ZHar    T    C        0      0        2 
   4  chr4_63474607   Sample    T    C        0      0        2 
   4  chr4_63486309     AAsi    A    G        0      0        2 
   4  chr4_63486309     AKia    A    G        0      0        2 
   4  chr4_63486309     AOna    A    G        0      0        2 
   4  chr4_63486309     ASom    A    G        0      0        2 
   4  chr4_63486309     HCab    A    G        0      0        2 
   4  chr4_63486309     HPrz    A    G      0.5      1        2 
   4  chr4_63486309     ZBoe    A    G        0      0        2 
   4  chr4_63486309     ZGre    A    G        0      0        2 
   4  chr4_63486309     ZHar    A    G        0      0        2 
   4  chr4_63486309   Sample    A    G        0      0        2 
   4  chr4_63498300     AAsi    T    G        0      0        2 
   4  chr4_63498300     AKia    T    G        0      0        2 
   4  chr4_63498300     AOna    T    G        0      0        2 
   4  chr4_63498300     ASom    T    G        1      2        2 
   4  chr4_63498300     HCab    T    G        0      0        2 
   4  chr4_63498300     HPrz    T    G        0      0        2 
   4  chr4_63498300     ZBoe    T    G        0      0        2 
   4  chr4_63498300     ZGre    T    G        0      0        2 
   4  chr4_63498300     ZHar    T    G        0      0        2 
   4  chr4_63498300   Sample    T    G        0      0        2 
   4  chr4_63502727     AAsi    C    T        0      0        2 
   4  chr4_63502727     AKia    C    T        0      0        2 
   4  chr4_63502727     AOna    C    T        0      0        2 
   4  chr4_63502727     ASom    C    T        0      0        2 
   4  chr4_63502727     HCab    C    T        1      2        2 
   4  chr4_63502727     HPrz    C    T        1      2        2 
   4  chr4_63502727     ZBoe    C    T        0      0        2 
   4  chr4_63502727     ZGre    C    T        0      0        2 
   4  chr4_63502727     ZHar    C    T        0      0        2 
   4  chr4_63502727   Sample    C    T        0      0        2 
   4  chr4_63513634     AAsi    T    C        0      0        2 
   4  chr4_63513634     AKia    T    C      0.5      1        2 
   4  chr4_63513634     AOna    T    C        0      0        2 
   4  chr4_63513634     ASom    T    C        0      0        2 
   4  chr4_63513634     HCab    T    C        0      0        2 
   4  chr4_63513634     HPrz    T    C        0      0        2 
   4  chr4_63513634     ZBoe    T    C        0      0        2 
   4  chr4_63513634     ZGre    T    C        0      0        2 
   4  chr4_63513634     ZHar    T    C        0      0        2 
   4  chr4_63513634   Sample    T    C        0      0        2 
   4  chr4_63514137     AAsi    A    G        0      0        2 
   4  chr4_63514137     AKia    A    G        0      0        2 
   4  chr4_63514137     AOna    A    G      0.5      1        2 
   4  chr4_63514137     ASom    A    G        0      0        2 
   4  chr4_63514137     HCab    A    G        0      0        2 
   4  chr4_63514137     HPrz    A    G        0      0        2 
   4  chr4_63514137     ZBoe    A    G        0      0        2 
   4  chr4_63514137     ZGre    A    G        0      0        2 
   4  chr4_63514137     ZHar    A    G        0      0        2 
   4  chr4_63514137   Sample    A    G        0      0        2 
   4  chr4_63518398     AAsi    T    C        0      0        2 
   4  chr4_63518398     AKia    T    C        0      0        2 
   4  chr4_63518398     AOna    T    C        0      0        2 
   4  chr4_63518398     ASom    T    C        1      2        2 
   4  chr4_63518398     HCab    T    C        1      2        2 
   4  chr4_63518398     HPrz    T    C        1      2        2 
   4  chr4_63518398     ZBoe    T    C        0      0        2 
   4  chr4_63518398     ZGre    T    C        0      0        2 
   4  chr4_63518398     ZHar    T    C        0      0        2 
   4  chr4_63518398   Sample    T    C        1      2        2 
   4  chr4_63520725     AAsi    T    C        0      0        2 
   4  chr4_63520725     AKia    T    C        0      0        2 
   4  chr4_63520725     AOna    T    C        0      0        2 
   4  chr4_63520725     ASom    T    C        0      0        2 
   4  chr4_63520725     HCab    T    C        0      0        2 
   4  chr4_63520725     HPrz    T    C        0      0        2 
   4  chr4_63520725     ZBoe    T    C        0      0        2 
   4  chr4_63520725     ZGre    T    C      0.5      1        2 
   4  chr4_63520725     ZHar    T    C        0      0        2 
   4  chr4_63520725   Sample    T    C        0      0        2 
   4  chr4_63525138     AAsi    T    C        0      0        2 
   4  chr4_63525138     AKia    T    C        0      0        2 
   4  chr4_63525138     AOna    T    C        0      0        2 
   4  chr4_63525138     ASom    T    C        0      0        2 
   4  chr4_63525138     HCab    T    C        0      0        2 
   4  chr4_63525138     HPrz    T    C        0      0        2 
   4  chr4_63525138     ZBoe    T    C        1      2        2 
   4  chr4_63525138     ZGre    T    C        0      0        2 
   4  chr4_63525138     ZHar    T    C        0      0        2 
   4  chr4_63525138   Sample    T    C        0      0        2 
   4  chr4_63528319     AAsi    C    T        0      0        2 
   4  chr4_63528319     AKia    C    T        0      0        2 
   4  chr4_63528319     AOna    C    T        0      0        2 
   4  chr4_63528319     ASom    C    T        0      0        2 
   4  chr4_63528319     HCab    C    T        0      0        2 
   4  chr4_63528319     HPrz    C    T        0      0        2 
   4  chr4_63528319     ZBoe    C    T        0      0        2 
   4  chr4_63528319     ZGre    C    T        0      0        2 
   4  chr4_63528319     ZHar    C    T        1      2        2 
   4  chr4_63528319   Sample    C    T        0      0        2 
   4  chr4_63536809     AAsi    A    G        0      0        2 
   4  chr4_63536809     AKia    A    G        0      0        2 
   4  chr4_63536809     AOna    A    G      0.5      1        2 
   4  chr4_63536809     ASom    A    G        0      0        2 
   4  chr4_63536809     HCab    A    G        0      0        2 
   4  chr4_63536809     HPrz    A    G        0      0        2 
   4  chr4_63536809     ZBoe    A    G        0      0        2 
   4  chr4_63536809     ZGre    A    G        0      0        2 
   4  chr4_63536809     ZHar    A    G        0      0        2 
   4  chr4_63536809   Sample    A    G        0      0        2 
   4  chr4_63545287     AAsi    T    C        0      0        2 
   4  chr4_63545287     AKia    T    C        0      0        2 
   4  chr4_63545287     AOna    T    C        0      0        2 
   4  chr4_63545287     ASom    T    C        0      0        2 
   4  chr4_63545287     HCab    T    C        0      0        2 
   4  chr4_63545287     HPrz    T    C        0      0        2 
   4  chr4_63545287     ZBoe    T    C        0      0        2 
   4  chr4_63545287     ZGre    T    C        0      0        2 
   4  chr4_63545287     ZHar    T    C        1      2        2 
   4  chr4_63545287   Sample    T    C        0      0        2 
   4  chr4_63546038     AAsi    T    C        0      0        2 
   4  chr4_63546038     AKia    T    C        0      0        2 
   4  chr4_63546038     AOna    T    C      0.5      1        2 
   4  chr4_63546038     ASom    T    C        0      0        2 
   4  chr4_63546038     HCab    T    C        0      0        2 
   4  chr4_63546038     HPrz    T    C        0      0        2 
   4  chr4_63546038     ZBoe    T    C        0      0        2 
   4  chr4_63546038     ZGre    T    C        0      0        2 
   4  chr4_63546038     ZHar    T    C        0      0        2 
   4  chr4_63546038   Sample    T    C        0      0        2 
   4  chr4_63548243     AAsi    T    C      0.5      1        2 
   4  chr4_63548243     AKia    T    C        0      0        2 
   4  chr4_63548243     AOna    T    C        0      0        2 
   4  chr4_63548243     ASom    T    C        0      0        2 
   4  chr4_63548243     HCab    T    C        0      0        2 
   4  chr4_63548243     HPrz    T    C        0      0        2 
   4  chr4_63548243     ZBoe    T    C        0      0        2 
   4  chr4_63548243     ZGre    T    C        0      0        2 
   4  chr4_63548243     ZHar    T    C        0      0        2 
   4  chr4_63548243   Sample    T    C        1      2        2 
   4  chr4_63549858     AAsi    G    A        0      0        2 
   4  chr4_63549858     AKia    G    A        0      0        2 
   4  chr4_63549858     AOna    G    A        0      0        2 
   4  chr4_63549858     ASom    G    A        0      0        2 
   4  chr4_63549858     HCab    G    A        1      2        2 
   4  chr4_63549858     HPrz    G    A        1      2        2 
   4  chr4_63549858     ZBoe    G    A        0      0        2 
   4  chr4_63549858     ZGre    G    A        0      0        2 
   4  chr4_63549858     ZHar    G    A        0      0        2 
   4  chr4_63549858   Sample    G    A        0      0        2 
   4  chr4_63564258     AAsi    T    G        0      0        2 
   4  chr4_63564258     AKia    T    G        0      0        2 
   4  chr4_63564258     AOna    T    G        0      0        2 
   4  chr4_63564258     ASom    T    G        0      0        2 
   4  chr4_63564258     HCab    T    G        0      0        2 
   4  chr4_63564258     HPrz    T    G        0      0        2 
   4  chr4_63564258     ZBoe    T    G        0      0        2 
   4  chr4_63564258     ZGre    T    G        0      0        2 
   4  chr4_63564258     ZHar    T    G        1      2        2 
   4  chr4_63564258   Sample    T    G        0      0        2 
   4  chr4_63565747     AAsi    T    C        0      0        2 
   4  chr4_63565747     AKia    T    C        0      0        2 
   4  chr4_63565747     AOna    T    C        0      0        2 
   4  chr4_63565747     ASom    T    C        0      0        2 
   4  chr4_63565747     HCab    T    C        0      0        2 
   4  chr4_63565747     HPrz    T    C        0      0        2 
   4  chr4_63565747     ZBoe    T    C      0.5      1        2 
   4  chr4_63565747     ZGre    T    C        0      0        2 
   4  chr4_63565747     ZHar    T    C        0      0        2 
   4  chr4_63565747   Sample    T    C        0      0        2 
   4  chr4_63568372     AAsi    G    T        0      0        2 
   4  chr4_63568372     AKia    G    T        0      0        2 
   4  chr4_63568372     AOna    G    T        0      0        2 
   4  chr4_63568372     ASom    G    T        0      0        2 
   4  chr4_63568372     HCab    G    T        0      0        2 
   4  chr4_63568372     HPrz    G    T        0      0        2 
   4  chr4_63568372     ZBoe    G    T        0      0        2 
   4  chr4_63568372     ZGre    G    T        1      2        2 
   4  chr4_63568372     ZHar    G    T        0      0        2 
   4  chr4_63568372   Sample    G    T        0      0        2 
   4  chr4_63570122     AAsi    C    T        0      0        2 
   4  chr4_63570122     AKia    C    T        0      0        2 
   4  chr4_63570122     AOna    C    T        0      0        2 
   4  chr4_63570122     ASom    C    T        0      0        2 
   4  chr4_63570122     HCab    C    T        0      0        2 
   4  chr4_63570122     HPrz    C    T        0      0        2 
   4  chr4_63570122     ZBoe    C    T        0      0        2 
   4  chr4_63570122     ZGre    C    T        0      0        2 
   4  chr4_63570122     ZHar    C    T        1      2        2 
   4  chr4_63570122   Sample    C    T        0      0        2 
   4  chr4_63574537     AAsi    T    C        0      0        2 
   4  chr4_63574537     AKia    T    C        0      0        2 
   4  chr4_63574537     AOna    T    C        0      0        2 
   4  chr4_63574537     ASom    T    C        0      0        2 
   4  chr4_63574537     HCab    T    C        0      0        2 
   4  chr4_63574537     HPrz    T    C      0.5      1        2 
   4  chr4_63574537     ZBoe    T    C        0      0        2 
   4  chr4_63574537     ZGre    T    C        0      0        2 
   4  chr4_63574537     ZHar    T    C        0      0        2 
   4  chr4_63574537   Sample    T    C        0      0        2 
   4  chr4_63577811     AAsi    C    G      0.5      1        2 
   4  chr4_63577811     AKia    C    G        0      0        2 
   4  chr4_63577811     AOna    C    G        0      0        2 
   4  chr4_63577811     ASom    C    G        0      0        2 
   4  chr4_63577811     HCab    C    G        0      0        2 
   4  chr4_63577811     HPrz    C    G        0      0        2 
   4  chr4_63577811     ZBoe    C    G        0      0        2 
   4  chr4_63577811     ZGre    C    G        0      0        2 
   4  chr4_63577811     ZHar    C    G        0      0        2 
   4  chr4_63577811   Sample    C    G        0      0        2 
   4  chr4_63579087     AAsi    T    C        0      0        2 
   4  chr4_63579087     AKia    T    C        0      0        2 
   4  chr4_63579087     AOna    T    C        0      0        2 
   4  chr4_63579087     ASom    T    C        0      0        2 
   4  chr4_63579087     HCab    T    C        0      0        2 
   4  chr4_63579087     HPrz    T    C      0.5      1        2 
   4  chr4_63579087     ZBoe    T    C        0      0        2 
   4  chr4_63579087     ZGre    T    C        0      0        2 
   4  chr4_63579087     ZHar    T    C        0      0        2 
   4  chr4_63579087   Sample    T    C        0      0        2 
   4  chr4_63580731     AAsi    A    G        0      0        2 
   4  chr4_63580731     AKia    A    G      0.5      1        2 
   4  chr4_63580731     AOna    A    G        0      0        2 
   4  chr4_63580731     ASom    A    G        0      0        2 
   4  chr4_63580731     HCab    A    G        0      0        2 
   4  chr4_63580731     HPrz    A    G        0      0        2 
   4  chr4_63580731     ZBoe    A    G        0      0        2 
   4  chr4_63580731     ZGre    A    G        0      0        2 
   4  chr4_63580731     ZHar    A    G        0      0        2 
   4  chr4_63580731   Sample    A    G        0      0        2 
   4  chr4_63580870     AAsi    A    G        0      0        2 
   4  chr4_63580870     AKia    A    G        0      0        2 
   4  chr4_63580870     AOna    A    G        0      0        2 
   4  chr4_63580870     ASom    A    G        0      0        2 
   4  chr4_63580870     HCab    A    G        1      2        2 
   4  chr4_63580870     HPrz    A    G        1      2        2 
   4  chr4_63580870     ZBoe    A    G        0      0        2 
   4  chr4_63580870     ZGre    A    G        0      0        2 
   4  chr4_63580870     ZHar    A    G        0      0        2 
   4  chr4_63580870   Sample    A    G        0      0        2 
   4  chr4_63587968     AAsi    A    G        0      0        2 
   4  chr4_63587968     AKia    A    G      0.5      1        2 
   4  chr4_63587968     AOna    A    G        0      0        2 
   4  chr4_63587968     ASom    A    G        0      0        2 
   4  chr4_63587968     HCab    A    G        1      2        2 
   4  chr4_63587968     HPrz    A    G      0.5      1        2 
   4  chr4_63587968     ZBoe    A    G        0      0        2 
   4  chr4_63587968     ZGre    A    G        1      2        2 
   4  chr4_63587968     ZHar    A    G        0      0        2 
   4  chr4_63587968   Sample    A    G        0      0        2 
   4  chr4_63592696     AAsi    T    C        0      0        2 
   4  chr4_63592696     AKia    T    C        0      0        2 
   4  chr4_63592696     AOna    T    C        0      0        2 
   4  chr4_63592696     ASom    T    C        0      0        2 
   4  chr4_63592696     HCab    T    C        0      0        2 
   4  chr4_63592696     HPrz    T    C        0      0        2 
   4  chr4_63592696     ZBoe    T    C        1      2        2 
   4  chr4_63592696     ZGre    T    C        1      2        2 
   4  chr4_63592696     ZHar    T    C        0      0        2 
   4  chr4_63592696   Sample    T    C        0      0        2 
   4  chr4_63606881     AAsi    C    G        0      0        2 
   4  chr4_63606881     AKia    C    G        0      0        2 
   4  chr4_63606881     AOna    C    G        0      0        2 
   4  chr4_63606881     ASom    C    G        0      0        2 
   4  chr4_63606881     HCab    C    G        0      0        2 
   4  chr4_63606881     HPrz    C    G        0      0        2 
   4  chr4_63606881     ZBoe    C    G      0.5      1        2 
   4  chr4_63606881     ZGre    C    G        0      0        2 
   4  chr4_63606881     ZHar    C    G        0      0        2 
   4  chr4_63606881   Sample    C    G        0      0        2 
   4  chr4_63606892     AAsi    A    G        0      0        2 
   4  chr4_63606892     AKia    A    G        0      0        2 
   4  chr4_63606892     AOna    A    G        0      0        2 
   4  chr4_63606892     ASom    A    G        0      0        2 
   4  chr4_63606892     HCab    A    G        1      2        2 
   4  chr4_63606892     HPrz    A    G        1      2        2 
   4  chr4_63606892     ZBoe    A    G        0      0        2 
   4  chr4_63606892     ZGre    A    G        0      0        2 
   4  chr4_63606892     ZHar    A    G        0      0        2 
   4  chr4_63606892   Sample    A    G        0      0        2 
   4  chr4_63622963     AAsi    T    C        0      0        2 
   4  chr4_63622963     AKia    T    C        0      0        2 
   4  chr4_63622963     AOna    T    C        0      0        2 
   4  chr4_63622963     ASom    T    C        0      0        2 
   4  chr4_63622963     HCab    T    C        0      0        2 
   4  chr4_63622963     HPrz    T    C        0      0        2 
   4  chr4_63622963     ZBoe    T    C        0      0        2 
   4  chr4_63622963     ZGre    T    C        0      0        2 
   4  chr4_63622963     ZHar    T    C        1      2        2 
   4  chr4_63622963   Sample    T    C        0      0        2 
   4  chr4_63628296     AAsi    G    A        0      0        2 
   4  chr4_63628296     AKia    G    A        0      0        2 
   4  chr4_63628296     AOna    G    A        0      0        2 
   4  chr4_63628296     ASom    G    A        0      0        2 
   4  chr4_63628296     HCab    G    A        1      2        2 
   4  chr4_63628296     HPrz    G    A      0.5      1        2 
   4  chr4_63628296     ZBoe    G    A        0      0        2 
   4  chr4_63628296     ZGre    G    A        0      0        2 
   4  chr4_63628296     ZHar    G    A        0      0        2 
   4  chr4_63628296   Sample    G    A        0      0        2 
   4  chr4_63629258     AAsi    T    C      0.5      1        2 
   4  chr4_63629258     AKia    T    C        0      0        2 
   4  chr4_63629258     AOna    T    C        0      0        2 
   4  chr4_63629258     ASom    T    C        0      0        2 
   4  chr4_63629258     HCab    T    C        0      0        2 
   4  chr4_63629258     HPrz    T    C        0      0        2 
   4  chr4_63629258     ZBoe    T    C        0      0        2 
   4  chr4_63629258     ZGre    T    C        0      0        2 
   4  chr4_63629258     ZHar    T    C        0      0        2 
   4  chr4_63629258   Sample    T    C        1      2        2 
   4  chr4_63640292     AAsi    G    A        0      0        2 
   4  chr4_63640292     AKia    G    A        0      0        2 
   4  chr4_63640292     AOna    G    A        0      0        2 
   4  chr4_63640292     ASom    G    A        0      0        2 
   4  chr4_63640292     HCab    G    A        0      0        2 
   4  chr4_63640292     HPrz    G    A        0      0        2 
   4  chr4_63640292     ZBoe    G    A        1      2        2 
   4  chr4_63640292     ZGre    G    A        0      0        2 
   4  chr4_63640292     ZHar    G    A        0      0        2 
   4  chr4_63640292   Sample    G    A        0      0        2 
   4  chr4_63653583     AAsi    C    T      0.5      1        2 
   4  chr4_63653583     AKia    C    T        0      0        2 
   4  chr4_63653583     AOna    C    T        0      0        2 
   4  chr4_63653583     ASom    C    T        0      0        2 
   4  chr4_63653583     HCab    C    T        0      0        2 
   4  chr4_63653583     HPrz    C    T        0      0        2 
   4  chr4_63653583     ZBoe    C    T        0      0        2 
   4  chr4_63653583     ZGre    C    T        0      0        2 
   4  chr4_63653583     ZHar    C    T        0      0        2 
   4  chr4_63653583   Sample    C    T        0      0        2 
   4  chr4_63653849     AAsi    A    C        0      0        2 
   4  chr4_63653849     AKia    A    C        0      0        2 
   4  chr4_63653849     AOna    A    C        0      0        2 
   4  chr4_63653849     ASom    A    C        0      0        2 
   4  chr4_63653849     HCab    A    C        0      0        2 
   4  chr4_63653849     HPrz    A    C        0      0        2 
   4  chr4_63653849     ZBoe    A    C        0      0        2 
   4  chr4_63653849     ZGre    A    C        1      2        2 
   4  chr4_63653849     ZHar    A    C        0      0        2 
   4  chr4_63653849   Sample    A    C        0      0        2 
   4  chr4_63662392     AAsi    A    G        0      0        2 
   4  chr4_63662392     AKia    A    G        0      0        2 
   4  chr4_63662392     AOna    A    G        0      0        2 
   4  chr4_63662392     ASom    A    G        0      0        2 
   4  chr4_63662392     HCab    A    G        1      2        2 
   4  chr4_63662392     HPrz    A    G        1      2        2 
   4  chr4_63662392     ZBoe    A    G        0      0        2 
   4  chr4_63662392     ZGre    A    G        0      0        2 
   4  chr4_63662392     ZHar    A    G        0      0        2 
   4  chr4_63662392   Sample    A    G        0      0        2 
   4  chr4_63667463     AAsi    C    G        0      0        2 
   4  chr4_63667463     AKia    C    G      0.5      1        2 
   4  chr4_63667463     AOna    C    G        0      0        2 
   4  chr4_63667463     ASom    C    G        0      0        2 
   4  chr4_63667463     HCab    C    G        0      0        2 
   4  chr4_63667463     HPrz    C    G        0      0        2 
   4  chr4_63667463     ZBoe    C    G        0      0        2 
   4  chr4_63667463     ZGre    C    G        0      0        2 
   4  chr4_63667463     ZHar    C    G        0      0        2 
   4  chr4_63667463   Sample    C    G        0      0        2 
   4  chr4_63673920     AAsi    G    C        0      0        2 
   4  chr4_63673920     AKia    G    C        0      0        2 
   4  chr4_63673920     AOna    G    C        0      0        2 
   4  chr4_63673920     ASom    G    C        0      0        2 
   4  chr4_63673920     HCab    G    C        0      0        2 
   4  chr4_63673920     HPrz    G    C        0      0        2 
   4  chr4_63673920     ZBoe    G    C        1      2        2 
   4  chr4_63673920     ZGre    G    C        1      2        2 
   4  chr4_63673920     ZHar    G    C        1      2        2 
   4  chr4_63673920   Sample    G    C        0      0        2 
   4  chr4_63675408     AAsi    A    G        0      0        2 
   4  chr4_63675408     AKia    A    G      0.5      1        2 
   4  chr4_63675408     AOna    A    G        0      0        2 
   4  chr4_63675408     ASom    A    G        0      0        2 
   4  chr4_63675408     HCab    A    G        0      0        2 
   4  chr4_63675408     HPrz    A    G        0      0        2 
   4  chr4_63675408     ZBoe    A    G        0      0        2 
   4  chr4_63675408     ZGre    A    G        0      0        2 
   4  chr4_63675408     ZHar    A    G        0      0        2 
   4  chr4_63675408   Sample    A    G        0      0        2 
   4  chr4_63676554     AAsi    T    A        0      0        2 
   4  chr4_63676554     AKia    T    A        0      0        2 
   4  chr4_63676554     AOna    T    A        0      0        2 
   4  chr4_63676554     ASom    T    A        0      0        2 
   4  chr4_63676554     HCab    T    A        1      2        2 
   4  chr4_63676554     HPrz    T    A        1      2        2 
   4  chr4_63676554     ZBoe    T    A        0      0        2 
   4  chr4_63676554     ZGre    T    A        0      0        2 
   4  chr4_63676554     ZHar    T    A        0      0        2 
   4  chr4_63676554   Sample    T    A        0      0        2 
   4  chr4_63680290     AAsi    T    C        0      0        2 
   4  chr4_63680290     AKia    T    C        0      0        2 
   4  chr4_63680290     AOna    T    C        0      0        2 
   4  chr4_63680290     ASom    T    C        0      0        2 
   4  chr4_63680290     HCab    T    C        0      0        2 
   4  chr4_63680290     HPrz    T    C        0      0        2 
   4  chr4_63680290     ZBoe    T    C        0      0        2 
   4  chr4_63680290     ZGre    T    C        1      2        2 
   4  chr4_63680290     ZHar    T    C        0      0        2 
   4  chr4_63680290   Sample    T    C        0      0        2 
   4  chr4_63683659     AAsi    A    G        0      0        2 
   4  chr4_63683659     AKia    A    G        0      0        2 
   4  chr4_63683659     AOna    A    G        0      0        2 
   4  chr4_63683659     ASom    A    G        0      0        2 
   4  chr4_63683659     HCab    A    G        0      0        2 
   4  chr4_63683659     HPrz    A    G        0      0        2 
   4  chr4_63683659     ZBoe    A    G        0      0        2 
   4  chr4_63683659     ZGre    A    G      0.5      1        2 
   4  chr4_63683659     ZHar    A    G        0      0        2 
   4  chr4_63683659   Sample    A    G        0      0        2 
   4  chr4_63687164     AAsi    G    T        0      0        2 
   4  chr4_63687164     AKia    G    T        0      0        2 
   4  chr4_63687164     AOna    G    T        0      0        2 
   4  chr4_63687164     ASom    G    T        0      0        2 
   4  chr4_63687164     HCab    G    T        1      2        2 
   4  chr4_63687164     HPrz    G    T        1      2        2 
   4  chr4_63687164     ZBoe    G    T        0      0        2 
   4  chr4_63687164     ZGre    G    T        0      0        2 
   4  chr4_63687164     ZHar    G    T        0      0        2 
   4  chr4_63687164   Sample    G    T        0      0        2 
   4  chr4_63690735     AAsi    T    A        0      0        2 
   4  chr4_63690735     AKia    T    A      0.5      1        2 
   4  chr4_63690735     AOna    T    A        0      0        2 
   4  chr4_63690735     ASom    T    A        0      0        2 
   4  chr4_63690735     HCab    T    A        0      0        2 
   4  chr4_63690735     HPrz    T    A        0      0        2 
   4  chr4_63690735     ZBoe    T    A        0      0        2 
   4  chr4_63690735     ZGre    T    A        0      0        2 
   4  chr4_63690735     ZHar    T    A        0      0        2 
   4  chr4_63690735   Sample    T    A        0      0        2 
   4  chr4_63693224     AAsi    G    C        0      0        2 
   4  chr4_63693224     AKia    G    C        0      0        2 
   4  chr4_63693224     AOna    G    C        0      0        2 
   4  chr4_63693224     ASom    G    C      0.5      1        2 
   4  chr4_63693224     HCab    G    C        0      0        2 
   4  chr4_63693224     HPrz    G    C        0      0        2 
   4  chr4_63693224     ZBoe    G    C        0      0        2 
   4  chr4_63693224     ZGre    G    C        0      0        2 
   4  chr4_63693224     ZHar    G    C        0      0        2 
   4  chr4_63693224   Sample    G    C        0      0        2 
   4  chr4_63693583     AAsi    G    T        0      0        2 
   4  chr4_63693583     AKia    G    T      0.5      1        2 
   4  chr4_63693583     AOna    G    T        1      2        2 
   4  chr4_63693583     ASom    G    T        0      0        2 
   4  chr4_63693583     HCab    G    T        0      0        2 
   4  chr4_63693583     HPrz    G    T        0      0        2 
   4  chr4_63693583     ZBoe    G    T        0      0        2 
   4  chr4_63693583     ZGre    G    T        0      0        2 
   4  chr4_63693583     ZHar    G    T        0      0        2 
   4  chr4_63693583   Sample    G    T        0      0        2 
   4  chr4_63700704     AAsi    T    C        0      0        2 
   4  chr4_63700704     AKia    T    C        0      0        2 
   4  chr4_63700704     AOna    T    C        0      0        2 
   4  chr4_63700704     ASom    T    C        0      0        2 
   4  chr4_63700704     HCab    T    C        0      0        2 
   4  chr4_63700704     HPrz    T    C        0      0        2 
   4  chr4_63700704     ZBoe    T    C        0      0        2 
   4  chr4_63700704     ZGre    T    C        0      0        2 
   4  chr4_63700704     ZHar    T    C        1      2        2 
   4  chr4_63700704   Sample    T    C        0      0        2 
   4  chr4_63701113     AAsi    C    T        0      0        2 
   4  chr4_63701113     AKia    C    T        0      0        2 
   4  chr4_63701113     AOna    C    T        0      0        2 
   4  chr4_63701113     ASom    C    T        0      0        2 
   4  chr4_63701113     HCab    C    T        1      2        2 
   4  chr4_63701113     HPrz    C    T        1      2        2 
   4  chr4_63701113     ZBoe    C    T        0      0        2 
   4  chr4_63701113     ZGre    C    T        0      0        2 
   4  chr4_63701113     ZHar    C    T        0      0        2 
   4  chr4_63701113   Sample    C    T        0      0        2 
   4  chr4_63705605     AAsi    T    C        1      2        2 
   4  chr4_63705605     AKia    T    C        0      0        2 
   4  chr4_63705605     AOna    T    C        0      0        2 
   4  chr4_63705605     ASom    T    C        1      2        2 
   4  chr4_63705605     HCab    T    C        0      0        2 
   4  chr4_63705605     HPrz    T    C        0      0        2 
   4  chr4_63705605     ZBoe    T    C        0      0        2 
   4  chr4_63705605     ZGre    T    C        0      0        2 
   4  chr4_63705605     ZHar    T    C        0      0        2 
   4  chr4_63705605   Sample    T    C        1      2        2 
   4  chr4_63707935     AAsi    C    T        0      0        2 
   4  chr4_63707935     AKia    C    T        0      0        2 
   4  chr4_63707935     AOna    C    T        0      0        2 
   4  chr4_63707935     ASom    C    T        0      0        2 
   4  chr4_63707935     HCab    C    T        1      2        2 
   4  chr4_63707935     HPrz    C    T        1      2        2 
   4  chr4_63707935     ZBoe    C    T        0      0        2 
   4  chr4_63707935     ZGre    C    T        0      0        2 
   4  chr4_63707935     ZHar    C    T        0      0        2 
   4  chr4_63707935   Sample    C    T        0      0        2 
   4  chr4_63708106     AAsi    T    C        0      0        2 
   4  chr4_63708106     AKia    T    C      0.5      1        2 
   4  chr4_63708106     AOna    T    C      0.5      1        2 
   4  chr4_63708106     ASom    T    C        0      0        2 
   4  chr4_63708106     HCab    T    C        0      0        2 
   4  chr4_63708106     HPrz    T    C        0      0        2 
   4  chr4_63708106     ZBoe    T    C        0      0        2 
   4  chr4_63708106     ZGre    T    C        0      0        2 
   4  chr4_63708106     ZHar    T    C        0      0        2 
   4  chr4_63708106   Sample    T    C        0      0        2 
   4  chr4_63708485     AAsi    G    A        0      0        2 
   4  chr4_63708485     AKia    G    A        0      0        2 
   4  chr4_63708485     AOna    G    A        0      0        2 
   4  chr4_63708485     ASom    G    A        0      0        2 
   4  chr4_63708485     HCab    G    A        0      0        2 
   4  chr4_63708485     HPrz    G    A      0.5      1        2 
   4  chr4_63708485     ZBoe    G    A        0      0        2 
   4  chr4_63708485     ZGre    G    A        0      0        2 
   4  chr4_63708485     ZHar    G    A        0      0        2 
   4  chr4_63708485   Sample    G    A        0      0        2 
   4  chr4_63708743     AAsi    T    C        0      0        2 
   4  chr4_63708743     AKia    T    C      0.5      1        2 
   4  chr4_63708743     AOna    T    C      0.5      1        2 
   4  chr4_63708743     ASom    T    C        0      0        2 
   4  chr4_63708743     HCab    T    C        0      0        2 
   4  chr4_63708743     HPrz    T    C        0      0        2 
   4  chr4_63708743     ZBoe    T    C        0      0        2 
   4  chr4_63708743     ZGre    T    C        0      0        2 
   4  chr4_63708743     ZHar    T    C        0      0        2 
   4  chr4_63708743   Sample    T    C        0      0        2 
   4  chr4_63709916     AAsi    T    C        0      0        2 
   4  chr4_63709916     AKia    T    C        0      0        2 
   4  chr4_63709916     AOna    T    C      0.5      1        2 
   4  chr4_63709916     ASom    T    C        0      0        2 
   4  chr4_63709916     HCab    T    C        0      0        2 
   4  chr4_63709916     HPrz    T    C        0      0        2 
   4  chr4_63709916     ZBoe    T    C        0      0        2 
   4  chr4_63709916     ZGre    T    C        0      0        2 
   4  chr4_63709916     ZHar    T    C        0      0        2 
   4  chr4_63709916   Sample    T    C        0      0        2 
   4  chr4_63712495     AAsi    T    C        0      0        2 
   4  chr4_63712495     AKia    T    C        0      0        2 
   4  chr4_63712495     AOna    T    C        0      0        2 
   4  chr4_63712495     ASom    T    C        0      0        2 
   4  chr4_63712495     HCab    T    C        1      2        2 
   4  chr4_63712495     HPrz    T    C        1      2        2 
   4  chr4_63712495     ZBoe    T    C        0      0        2 
   4  chr4_63712495     ZGre    T    C        0      0        2 
   4  chr4_63712495     ZHar    T    C        0      0        2 
   4  chr4_63712495   Sample    T    C        0      0        2 
   4  chr4_63714549     AAsi    A    C        0      0        2 
   4  chr4_63714549     AKia    A    C        0      0        2 
   4  chr4_63714549     AOna    A    C        0      0        2 
   4  chr4_63714549     ASom    A    C        0      0        2 
   4  chr4_63714549     HCab    A    C      0.5      1        2 
   4  chr4_63714549     HPrz    A    C        0      0        2 
   4  chr4_63714549     ZBoe    A    C        0      0        2 
   4  chr4_63714549     ZGre    A    C        0      0        2 
   4  chr4_63714549     ZHar    A    C        0      0        2 
   4  chr4_63714549   Sample    A    C        0      0        2 
   4  chr4_63715736     AAsi    C    G        0      0        2 
   4  chr4_63715736     AKia    C    G        0      0        2 
   4  chr4_63715736     AOna    C    G        0      0        2 
   4  chr4_63715736     ASom    C    G        0      0        2 
   4  chr4_63715736     HCab    C    G        1      2        2 
   4  chr4_63715736     HPrz    C    G        1      2        2 
   4  chr4_63715736     ZBoe    C    G        0      0        2 
   4  chr4_63715736     ZGre    C    G        0      0        2 
   4  chr4_63715736     ZHar    C    G        0      0        2 
   4  chr4_63715736   Sample    C    G        0      0        2 
   4  chr4_63717187     AAsi    A    C        0      0        2 
   4  chr4_63717187     AKia    A    C        0      0        2 
   4  chr4_63717187     AOna    A    C        0      0        2 
   4  chr4_63717187     ASom    A    C        0      0        2 
   4  chr4_63717187     HCab    A    C        0      0        2 
   4  chr4_63717187     HPrz    A    C        0      0        2 
   4  chr4_63717187     ZBoe    A    C        0      0        2 
   4  chr4_63717187     ZGre    A    C        1      2        2 
   4  chr4_63717187     ZHar    A    C        0      0        2 
   4  chr4_63717187   Sample    A    C        0      0        2 
   4  chr4_63718292     AAsi    T    C        0      0        2 
   4  chr4_63718292     AKia    T    C        0      0        2 
   4  chr4_63718292     AOna    T    C        0      0        2 
   4  chr4_63718292     ASom    T    C        0      0        2 
   4  chr4_63718292     HCab    T    C        1      2        2 
   4  chr4_63718292     HPrz    T    C        1      2        2 
   4  chr4_63718292     ZBoe    T    C        0      0        2 
   4  chr4_63718292     ZGre    T    C        0      0        2 
   4  chr4_63718292     ZHar    T    C        0      0        2 
   4  chr4_63718292   Sample    T    C        0      0        2 
   4  chr4_63722017     AAsi    T    C        0      0        2 
   4  chr4_63722017     AKia    T    C        0      0        2 
   4  chr4_63722017     AOna    T    C        0      0        2 
   4  chr4_63722017     ASom    T    C        0      0        2 
   4  chr4_63722017     HCab    T    C        0      0        2 
   4  chr4_63722017     HPrz    T    C        0      0        2 
   4  chr4_63722017     ZBoe    T    C        0      0        2 
   4  chr4_63722017     ZGre    T    C      0.5      1        2 
   4  chr4_63722017     ZHar    T    C        0      0        2 
   4  chr4_63722017   Sample    T    C        0      0        2 
   4  chr4_63723610     AAsi    G    A        0      0        2 
   4  chr4_63723610     AKia    G    A        0      0        2 
   4  chr4_63723610     AOna    G    A        0      0        2 
   4  chr4_63723610     ASom    G    A        0      0        2 
   4  chr4_63723610     HCab    G    A        0      0        2 
   4  chr4_63723610     HPrz    G    A        0      0        2 
   4  chr4_63723610     ZBoe    G    A        0      0        2 
   4  chr4_63723610     ZGre    G    A        0      0        2 
   4  chr4_63723610     ZHar    G    A        1      2        2 
   4  chr4_63723610   Sample    G    A        0      0        2 
   4  chr4_63728524     AAsi    A    C        0      0        2 
   4  chr4_63728524     AKia    A    C        0      0        2 
   4  chr4_63728524     AOna    A    C        0      0        2 
   4  chr4_63728524     ASom    A    C        0      0        2 
   4  chr4_63728524     HCab    A    C        0      0        2 
   4  chr4_63728524     HPrz    A    C        0      0        2 
   4  chr4_63728524     ZBoe    A    C        0      0        2 
   4  chr4_63728524     ZGre    A    C        1      2        2 
   4  chr4_63728524     ZHar    A    C        0      0        2 
   4  chr4_63728524   Sample    A    C        0      0        2 
   4  chr4_63729097     AAsi    G    A        0      0        2 
   4  chr4_63729097     AKia    G    A        0      0        2 
   4  chr4_63729097     AOna    G    A        0      0        2 
   4  chr4_63729097     ASom    G    A        0      0        2 
   4  chr4_63729097     HCab    G    A        1      2        2 
   4  chr4_63729097     HPrz    G    A        1      2        2 
   4  chr4_63729097     ZBoe    G    A        0      0        2 
   4  chr4_63729097     ZGre    G    A        0      0        2 
   4  chr4_63729097     ZHar    G    A        0      0        2 
   4  chr4_63729097   Sample    G    A        0      0        2 
   4  chr4_63740800     AAsi    T    C        0      0        2 
   4  chr4_63740800     AKia    T    C        0      0        2 
   4  chr4_63740800     AOna    T    C        0      0        2 
   4  chr4_63740800     ASom    T    C        0      0        2 
   4  chr4_63740800     HCab    T    C        0      0        2 
   4  chr4_63740800     HPrz    T    C        0      0        2 
   4  chr4_63740800     ZBoe    T    C      0.5      1        2 
   4  chr4_63740800     ZGre    T    C        0      0        2 
   4  chr4_63740800     ZHar    T    C        0      0        2 
   4  chr4_63740800   Sample    T    C        0      0        2 
   4  chr4_63744308     AAsi    C    G        1      2        2 
   4  chr4_63744308     AKia    C    G        0      0        2 
   4  chr4_63744308     AOna    C    G        0      0        2 
   4  chr4_63744308     ASom    C    G        1      2        2 
   4  chr4_63744308     HCab    C    G        0      0        2 
   4  chr4_63744308     HPrz    C    G        0      0        2 
   4  chr4_63744308     ZBoe    C    G        0      0        2 
   4  chr4_63744308     ZGre    C    G        0      0        2 
   4  chr4_63744308     ZHar    C    G        0      0        2 
   4  chr4_63744308   Sample    C    G        1      2        2 
   4  chr4_63747496     AAsi    G    C        0      0        2 
   4  chr4_63747496     AKia    G    C        0      0        2 
   4  chr4_63747496     AOna    G    C        0      0        2 
   4  chr4_63747496     ASom    G    C        0      0        2 
   4  chr4_63747496     HCab    G    C        0      0        2 
   4  chr4_63747496     HPrz    G    C        0      0        2 
   4  chr4_63747496     ZBoe    G    C        0      0        2 
   4  chr4_63747496     ZGre    G    C        1      2        2 
   4  chr4_63747496     ZHar    G    C        0      0        2 
   4  chr4_63747496   Sample    G    C        0      0        2 
   4  chr4_63747737     AAsi    A    G        0      0        2 
   4  chr4_63747737     AKia    A    G        0      0        2 
   4  chr4_63747737     AOna    A    G        0      0        2 
   4  chr4_63747737     ASom    A    G        0      0        2 
   4  chr4_63747737     HCab    A    G        0      0        2 
   4  chr4_63747737     HPrz    A    G        0      0        2 
   4  chr4_63747737     ZBoe    A    G        0      0        2 
   4  chr4_63747737     ZGre    A    G        0      0        2 
   4  chr4_63747737     ZHar    A    G        1      2        2 
   4  chr4_63747737   Sample    A    G        0      0        2 
   4  chr4_63752501     AAsi    T    G        0      0        2 
   4  chr4_63752501     AKia    T    G        0      0        2 
   4  chr4_63752501     AOna    T    G        0      0        2 
   4  chr4_63752501     ASom    T    G        0      0        2 
   4  chr4_63752501     HCab    T    G        0      0        2 
   4  chr4_63752501     HPrz    T    G        0      0        2 
   4  chr4_63752501     ZBoe    T    G        0      0        2 
   4  chr4_63752501     ZGre    T    G        0      0        2 
   4  chr4_63752501     ZHar    T    G        1      2        2 
   4  chr4_63752501   Sample    T    G        0      0        2 
   4  chr4_63753932     AAsi    G    A        0      0        2 
   4  chr4_63753932     AKia    G    A        1      2        2 
   4  chr4_63753932     AOna    G    A        0      0        2 
   4  chr4_63753932     ASom    G    A        0      0        2 
   4  chr4_63753932     HCab    G    A        0      0        2 
   4  chr4_63753932     HPrz    G    A        0      0        2 
   4  chr4_63753932     ZBoe    G    A        0      0        2 
   4  chr4_63753932     ZGre    G    A        0      0        2 
   4  chr4_63753932     ZHar    G    A        0      0        2 
   4  chr4_63753932   Sample    G    A        0      0        2 
   4  chr4_63757100     AAsi    G    T        0      0        2 
   4  chr4_63757100     AKia    G    T        0      0        2 
   4  chr4_63757100     AOna    G    T        0      0        2 
   4  chr4_63757100     ASom    G    T        0      0        2 
   4  chr4_63757100     HCab    G    T        0      0        2 
   4  chr4_63757100     HPrz    G    T      0.5      1        2 
   4  chr4_63757100     ZBoe    G    T        0      0        2 
   4  chr4_63757100     ZGre    G    T        0      0        2 
   4  chr4_63757100     ZHar    G    T        0      0        2 
   4  chr4_63757100   Sample    G    T        0      0        2 
   4  chr4_63759005     AAsi    G    A        0      0        2 
   4  chr4_63759005     AKia    G    A        0      0        2 
   4  chr4_63759005     AOna    G    A        0      0        2 
   4  chr4_63759005     ASom    G    A        0      0        2 
   4  chr4_63759005     HCab    G    A        1      2        2 
   4  chr4_63759005     HPrz    G    A        1      2        2 
   4  chr4_63759005     ZBoe    G    A        0      0        2 
   4  chr4_63759005     ZGre    G    A        0      0        2 
   4  chr4_63759005     ZHar    G    A        0      0        2 
   4  chr4_63759005   Sample    G    A        0      0        2 
   4  chr4_63759686     AAsi    C    T        0      0        2 
   4  chr4_63759686     AKia    C    T        0      0        2 
   4  chr4_63759686     AOna    C    T        0      0        2 
   4  chr4_63759686     ASom    C    T      0.5      1        2 
   4  chr4_63759686     HCab    C    T        0      0        2 
   4  chr4_63759686     HPrz    C    T        0      0        2 
   4  chr4_63759686     ZBoe    C    T        0      0        2 
   4  chr4_63759686     ZGre    C    T        0      0        2 
   4  chr4_63759686     ZHar    C    T        0      0        2 
   4  chr4_63759686   Sample    C    T        0      0        2 
   4  chr4_63767708     AAsi    A    C        1      2        2 
   4  chr4_63767708     AKia    A    C        0      0        2 
   4  chr4_63767708     AOna    A    C        0      0        2 
   4  chr4_63767708     ASom    A    C        1      2        2 
   4  chr4_63767708     HCab    A    C        1      2        2 
   4  chr4_63767708     HPrz    A    C        1      2        2 
   4  chr4_63767708     ZBoe    A    C        0      0        2 
   4  chr4_63767708     ZGre    A    C        0      0        2 
   4  chr4_63767708     ZHar    A    C        0      0        2 
   4  chr4_63767708   Sample    A    C        1      2        2 
   4  chr4_63769292     AAsi    A    G        0      0        2 
   4  chr4_63769292     AKia    A    G        1      2        2 
   4  chr4_63769292     AOna    A    G        0      0        2 
   4  chr4_63769292     ASom    A    G        0      0        2 
   4  chr4_63769292     HCab    A    G        0      0        2 
   4  chr4_63769292     HPrz    A    G        0      0        2 
   4  chr4_63769292     ZBoe    A    G        0      0        2 
   4  chr4_63769292     ZGre    A    G        0      0        2 
   4  chr4_63769292     ZHar    A    G        0      0        2 
   4  chr4_63769292   Sample    A    G        0      0        2 
   4  chr4_63772801     AAsi    G    A        0      0        2 
   4  chr4_63772801     AKia    G    A        0      0        2 
   4  chr4_63772801     AOna    G    A      0.5      1        2 
   4  chr4_63772801     ASom    G    A        0      0        2 
   4  chr4_63772801     HCab    G    A        0      0        2 
   4  chr4_63772801     HPrz    G    A        0      0        2 
   4  chr4_63772801     ZBoe    G    A        0      0        2 
   4  chr4_63772801     ZGre    G    A        0      0        2 
   4  chr4_63772801     ZHar    G    A        0      0        2 
   4  chr4_63772801   Sample    G    A        0      0        2 
   4  chr4_63775685     AAsi    A    T        0      0        2 
   4  chr4_63775685     AKia    A    T        0      0        2 
   4  chr4_63775685     AOna    A    T        0      0        2 
   4  chr4_63775685     ASom    A    T        0      0        2 
   4  chr4_63775685     HCab    A    T        1      2        2 
   4  chr4_63775685     HPrz    A    T        1      2        2 
   4  chr4_63775685     ZBoe    A    T        0      0        2 
   4  chr4_63775685     ZGre    A    T        0      0        2 
   4  chr4_63775685     ZHar    A    T        0      0        2 
   4  chr4_63775685   Sample    A    T        0      0        2 
   4  chr4_63775864     AAsi    G    C        0      0        2 
   4  chr4_63775864     AKia    G    C        0      0        2 
   4  chr4_63775864     AOna    G    C        0      0        2 
   4  chr4_63775864     ASom    G    C        0      0        2 
   4  chr4_63775864     HCab    G    C        1      2        2 
   4  chr4_63775864     HPrz    G    C        1      2        2 
   4  chr4_63775864     ZBoe    G    C        0      0        2 
   4  chr4_63775864     ZGre    G    C        0      0        2 
   4  chr4_63775864     ZHar    G    C        0      0        2 
   4  chr4_63775864   Sample    G    C        0      0        2 
   4  chr4_63776959     AAsi    T    C        0      0        2 
   4  chr4_63776959     AKia    T    C        0      0        2 
   4  chr4_63776959     AOna    T    C        0      0        2 
   4  chr4_63776959     ASom    T    C        0      0        2 
   4  chr4_63776959     HCab    T    C        1      2        2 
   4  chr4_63776959     HPrz    T    C        1      2        2 
   4  chr4_63776959     ZBoe    T    C        0      0        2 
   4  chr4_63776959     ZGre    T    C        0      0        2 
   4  chr4_63776959     ZHar    T    C        0      0        2 
   4  chr4_63776959   Sample    T    C        0      0        2 
   4  chr4_63782358     AAsi    A    T        0      0        2 
   4  chr4_63782358     AKia    A    T        0      0        2 
   4  chr4_63782358     AOna    A    T        0      0        2 
   4  chr4_63782358     ASom    A    T        0      0        2 
   4  chr4_63782358     HCab    A    T        0      0        2 
   4  chr4_63782358     HPrz    A    T      0.5      1        2 
   4  chr4_63782358     ZBoe    A    T        0      0        2 
   4  chr4_63782358     ZGre    A    T        0      0        2 
   4  chr4_63782358     ZHar    A    T        0      0        2 
   4  chr4_63782358   Sample    A    T        0      0        2 
   4  chr4_63792128     AAsi    A    G        0      0        2 
   4  chr4_63792128     AKia    A    G        0      0        2 
   4  chr4_63792128     AOna    A    G        0      0        2 
   4  chr4_63792128     ASom    A    G        0      0        2 
   4  chr4_63792128     HCab    A    G        0      0        2 
   4  chr4_63792128     HPrz    A    G        0      0        2 
   4  chr4_63792128     ZBoe    A    G        0      0        2 
   4  chr4_63792128     ZGre    A    G      0.5      1        2 
   4  chr4_63792128     ZHar    A    G        0      0        2 
   4  chr4_63792128   Sample    A    G        0      0        2 
   4  chr4_63800269     AAsi    A    G        0      0        2 
   4  chr4_63800269     AKia    A    G        0      0        2 
   4  chr4_63800269     AOna    A    G        0      0        2 
   4  chr4_63800269     ASom    A    G        1      2        2 
   4  chr4_63800269     HCab    A    G        0      0        2 
   4  chr4_63800269     HPrz    A    G        0      0        2 
   4  chr4_63800269     ZBoe    A    G        0      0        2 
   4  chr4_63800269     ZGre    A    G        0      0        2 
   4  chr4_63800269     ZHar    A    G        0      0        2 
   4  chr4_63800269   Sample    A    G        0      0        2 
   4  chr4_63803029     AAsi    G    A        0      0        2 
   4  chr4_63803029     AKia    G    A        0      0        2 
   4  chr4_63803029     AOna    G    A        0      0        2 
   4  chr4_63803029     ASom    G    A        0      0        2 
   4  chr4_63803029     HCab    G    A        0      0        2 
   4  chr4_63803029     HPrz    G    A        0      0        2 
   4  chr4_63803029     ZBoe    G    A        0      0        2 
   4  chr4_63803029     ZGre    G    A        1      2        2 
   4  chr4_63803029     ZHar    G    A        0      0        2 
   4  chr4_63803029   Sample    G    A        0      0        2 
   4  chr4_63804064     AAsi    C    G        0      0        2 
   4  chr4_63804064     AKia    C    G        0      0        2 
   4  chr4_63804064     AOna    C    G      0.5      1        2 
   4  chr4_63804064     ASom    C    G        0      0        2 
   4  chr4_63804064     HCab    C    G        0      0        2 
   4  chr4_63804064     HPrz    C    G        0      0        2 
   4  chr4_63804064     ZBoe    C    G        0      0        2 
   4  chr4_63804064     ZGre    C    G        0      0        2 
   4  chr4_63804064     ZHar    C    G        0      0        2 
   4  chr4_63804064   Sample    C    G        0      0        2 
   4  chr4_63804406     AAsi    T    A        0      0        2 
   4  chr4_63804406     AKia    T    A        0      0        2 
   4  chr4_63804406     AOna    T    A        0      0        2 
   4  chr4_63804406     ASom    T    A        0      0        2 
   4  chr4_63804406     HCab    T    A        1      2        2 
   4  chr4_63804406     HPrz    T    A        1      2        2 
   4  chr4_63804406     ZBoe    T    A        0      0        2 
   4  chr4_63804406     ZGre    T    A        0      0        2 
   4  chr4_63804406     ZHar    T    A        0      0        2 
   4  chr4_63804406   Sample    T    A        0      0        2 
   4  chr4_63805013     AAsi    A    G        0      0        2 
   4  chr4_63805013     AKia    A    G        0      0        2 
   4  chr4_63805013     AOna    A    G        0      0        2 
   4  chr4_63805013     ASom    A    G        0      0        2 
   4  chr4_63805013     HCab    A    G        0      0        2 
   4  chr4_63805013     HPrz    A    G      0.5      1        2 
   4  chr4_63805013     ZBoe    A    G        0      0        2 
   4  chr4_63805013     ZGre    A    G        0      0        2 
   4  chr4_63805013     ZHar    A    G        0      0        2 
   4  chr4_63805013   Sample    A    G        0      0        2 
   4  chr4_63810182     AAsi    A    G        0      0        2 
   4  chr4_63810182     AKia    A    G      0.5      1        2 
   4  chr4_63810182     AOna    A    G        1      2        2 
   4  chr4_63810182     ASom    A    G        0      0        2 
   4  chr4_63810182     HCab    A    G        0      0        2 
   4  chr4_63810182     HPrz    A    G        0      0        2 
   4  chr4_63810182     ZBoe    A    G        0      0        2 
   4  chr4_63810182     ZGre    A    G        0      0        2 
   4  chr4_63810182     ZHar    A    G        0      0        2 
   4  chr4_63810182   Sample    A    G        0      0        2 
   4  chr4_63813121     AAsi    C    T        0      0        2 
   4  chr4_63813121     AKia    C    T        0      0        2 
   4  chr4_63813121     AOna    C    T        0      0        2 
   4  chr4_63813121     ASom    C    T        0      0        2 
   4  chr4_63813121     HCab    C    T        0      0        2 
   4  chr4_63813121     HPrz    C    T        0      0        2 
   4  chr4_63813121     ZBoe    C    T        1      2        2 
   4  chr4_63813121     ZGre    C    T        0      0        2 
   4  chr4_63813121     ZHar    C    T        0      0        2 
   4  chr4_63813121   Sample    C    T        0      0        2 
   4  chr4_63815726     AAsi    C    T        0      0        2 
   4  chr4_63815726     AKia    C    T        1      2        2 
   4  chr4_63815726     AOna    C    T        1      2        2 
   4  chr4_63815726     ASom    C    T        0      0        2 
   4  chr4_63815726     HCab    C    T        0      0        2 
   4  chr4_63815726     HPrz    C    T        0      0        2 
   4  chr4_63815726     ZBoe    C    T        0      0        2 
   4  chr4_63815726     ZGre    C    T        0      0        2 
   4  chr4_63815726     ZHar    C    T        0      0        2 
   4  chr4_63815726   Sample    C    T        0      0        2 
   4  chr4_63816630     AAsi    T    A        0      0        2 
   4  chr4_63816630     AKia    T    A        0      0        2 
   4  chr4_63816630     AOna    T    A        0      0        2 
   4  chr4_63816630     ASom    T    A        0      0        2 
   4  chr4_63816630     HCab    T    A        1      2        2 
   4  chr4_63816630     HPrz    T    A        1      2        2 
   4  chr4_63816630     ZBoe    T    A        0      0        2 
   4  chr4_63816630     ZGre    T    A        0      0        2 
   4  chr4_63816630     ZHar    T    A        0      0        2 
   4  chr4_63816630   Sample    T    A        0      0        2 
   4  chr4_63824755     AAsi    G    A        0      0        2 
   4  chr4_63824755     AKia    G    A        0      0        2 
   4  chr4_63824755     AOna    G    A        0      0        2 
   4  chr4_63824755     ASom    G    A        0      0        2 
   4  chr4_63824755     HCab    G    A        1      2        2 
   4  chr4_63824755     HPrz    G    A        1      2        2 
   4  chr4_63824755     ZBoe    G    A        0      0        2 
   4  chr4_63824755     ZGre    G    A        0      0        2 
   4  chr4_63824755     ZHar    G    A        0      0        2 
   4  chr4_63824755   Sample    G    A        0      0        2 
   4  chr4_63830638     AAsi    G    A        0      0        2 
   4  chr4_63830638     AKia    G    A        0      0        2 
   4  chr4_63830638     AOna    G    A      0.5      1        2 
   4  chr4_63830638     ASom    G    A        0      0        2 
   4  chr4_63830638     HCab    G    A        0      0        2 
   4  chr4_63830638     HPrz    G    A        0      0        2 
   4  chr4_63830638     ZBoe    G    A        0      0        2 
   4  chr4_63830638     ZGre    G    A        0      0        2 
   4  chr4_63830638     ZHar    G    A        0      0        2 
   4  chr4_63830638   Sample    G    A        0      0        2 
   4  chr4_63830912     AAsi    T    C        0      0        2 
   4  chr4_63830912     AKia    T    C        0      0        2 
   4  chr4_63830912     AOna    T    C        0      0        2 
   4  chr4_63830912     ASom    T    C        0      0        2 
   4  chr4_63830912     HCab    T    C        0      0        2 
   4  chr4_63830912     HPrz    T    C        0      0        2 
   4  chr4_63830912     ZBoe    T    C        0      0        2 
   4  chr4_63830912     ZGre    T    C        0      0        2 
   4  chr4_63830912     ZHar    T    C        1      2        2 
   4  chr4_63830912   Sample    T    C        0      0        2 
   4  chr4_63834143     AAsi    A    G        0      0        2 
   4  chr4_63834143     AKia    A    G        0      0        2 
   4  chr4_63834143     AOna    A    G        0      0        2 
   4  chr4_63834143     ASom    A    G        0      0        2 
   4  chr4_63834143     HCab    A    G        0      0        2 
   4  chr4_63834143     HPrz    A    G        0      0        2 
   4  chr4_63834143     ZBoe    A    G        0      0        2 
   4  chr4_63834143     ZGre    A    G      0.5      1        2 
   4  chr4_63834143     ZHar    A    G        0      0        2 
   4  chr4_63834143   Sample    A    G        0      0        2 
   4  chr4_63842612     AAsi    T    C        0      0        2 
   4  chr4_63842612     AKia    T    C        0      0        2 
   4  chr4_63842612     AOna    T    C        0      0        2 
   4  chr4_63842612     ASom    T    C        0      0        2 
   4  chr4_63842612     HCab    T    C        0      0        2 
   4  chr4_63842612     HPrz    T    C        0      0        2 
   4  chr4_63842612     ZBoe    T    C        0      0        2 
   4  chr4_63842612     ZGre    T    C        0      0        2 
   4  chr4_63842612     ZHar    T    C        1      2        2 
   4  chr4_63842612   Sample    T    C        0      0        2 
   4  chr4_63844981     AAsi    G    C        0      0        2 
   4  chr4_63844981     AKia    G    C        0      0        2 
   4  chr4_63844981     AOna    G    C        0      0        2 
   4  chr4_63844981     ASom    G    C        0      0        2 
   4  chr4_63844981     HCab    G    C        0      0        2 
   4  chr4_63844981     HPrz    G    C        0      0        2 
   4  chr4_63844981     ZBoe    G    C      0.5      1        2 
   4  chr4_63844981     ZGre    G    C        0      0        2 
   4  chr4_63844981     ZHar    G    C        0      0        2 
   4  chr4_63844981   Sample    G    C        0      0        2 
   4  chr4_63848721     AAsi    A    T        0      0        2 
   4  chr4_63848721     AKia    A    T        0      0        2 
   4  chr4_63848721     AOna    A    T        0      0        2 
   4  chr4_63848721     ASom    A    T      0.5      1        2 
   4  chr4_63848721     HCab    A    T        0      0        2 
   4  chr4_63848721     HPrz    A    T        0      0        2 
   4  chr4_63848721     ZBoe    A    T        0      0        2 
   4  chr4_63848721     ZGre    A    T        0      0        2 
   4  chr4_63848721     ZHar    A    T        0      0        2 
   4  chr4_63848721   Sample    A    T        0      0        2 
   4  chr4_63853828     AAsi    G    A        0      0        2 
   4  chr4_63853828     AKia    G    A        1      2        2 
   4  chr4_63853828     AOna    G    A      0.5      1        2 
   4  chr4_63853828     ASom    G    A        0      0        2 
   4  chr4_63853828     HCab    G    A        0      0        2 
   4  chr4_63853828     HPrz    G    A        0      0        2 
   4  chr4_63853828     ZBoe    G    A        0      0        2 
   4  chr4_63853828     ZGre    G    A        0      0        2 
   4  chr4_63853828     ZHar    G    A        0      0        2 
   4  chr4_63853828   Sample    G    A        0      0        2 
   4  chr4_63864677     AAsi    T    A        0      0        2 
   4  chr4_63864677     AKia    T    A        0      0        2 
   4  chr4_63864677     AOna    T    A        0      0        2 
   4  chr4_63864677     ASom    T    A        0      0        2 
   4  chr4_63864677     HCab    T    A        0      0        2 
   4  chr4_63864677     HPrz    T    A        0      0        2 
   4  chr4_63864677     ZBoe    T    A        0      0        2 
   4  chr4_63864677     ZGre    T    A        1      2        2 
   4  chr4_63864677     ZHar    T    A        0      0        2 
   4  chr4_63864677   Sample    T    A        0      0        2 
   4  chr4_63868637     AAsi    A    G        0      0        2 
   4  chr4_63868637     AKia    A    G      0.5      1        2 
   4  chr4_63868637     AOna    A    G      0.5      1        2 
   4  chr4_63868637     ASom    A    G        0      0        2 
   4  chr4_63868637     HCab    A    G        0      0        2 
   4  chr4_63868637     HPrz    A    G        0      0        2 
   4  chr4_63868637     ZBoe    A    G        0      0        2 
   4  chr4_63868637     ZGre    A    G        0      0        2 
   4  chr4_63868637     ZHar    A    G        0      0        2 
   4  chr4_63868637   Sample    A    G        0      0        2 
   4  chr4_63874619     AAsi    T    A        0      0        2 
   4  chr4_63874619     AKia    T    A        0      0        2 
   4  chr4_63874619     AOna    T    A      0.5      1        2 
   4  chr4_63874619     ASom    T    A        0      0        2 
   4  chr4_63874619     HCab    T    A        0      0        2 
   4  chr4_63874619     HPrz    T    A        0      0        2 
   4  chr4_63874619     ZBoe    T    A        0      0        2 
   4  chr4_63874619     ZGre    T    A        0      0        2 
   4  chr4_63874619     ZHar    T    A        0      0        2 
   4  chr4_63874619   Sample    T    A        0      0        2 
   4  chr4_63874680     AAsi    A    G      0.5      1        2 
   4  chr4_63874680     AKia    A    G        0      0        2 
   4  chr4_63874680     AOna    A    G        0      0        2 
   4  chr4_63874680     ASom    A    G        0      0        2 
   4  chr4_63874680     HCab    A    G        0      0        2 
   4  chr4_63874680     HPrz    A    G        0      0        2 
   4  chr4_63874680     ZBoe    A    G        0      0        2 
   4  chr4_63874680     ZGre    A    G        0      0        2 
   4  chr4_63874680     ZHar    A    G        0      0        2 
   4  chr4_63874680   Sample    A    G        0      0        2 
   4  chr4_63886493     AAsi    C    T        0      0        2 
   4  chr4_63886493     AKia    C    T        0      0        2 
   4  chr4_63886493     AOna    C    T        0      0        2 
   4  chr4_63886493     ASom    C    T        0      0        2 
   4  chr4_63886493     HCab    C    T        1      2        2 
   4  chr4_63886493     HPrz    C    T        1      2        2 
   4  chr4_63886493     ZBoe    C    T        0      0        2 
   4  chr4_63886493     ZGre    C    T        0      0        2 
   4  chr4_63886493     ZHar    C    T        0      0        2 
   4  chr4_63886493   Sample    C    T        0      0        2 
   4  chr4_63895955     AAsi    A    C        0      0        2 
   4  chr4_63895955     AKia    A    C        0      0        2 
   4  chr4_63895955     AOna    A    C        0      0        2 
   4  chr4_63895955     ASom    A    C      0.5      1        2 
   4  chr4_63895955     HCab    A    C        0      0        2 
   4  chr4_63895955     HPrz    A    C        0      0        2 
   4  chr4_63895955     ZBoe    A    C        0      0        2 
   4  chr4_63895955     ZGre    A    C        0      0        2 
   4  chr4_63895955     ZHar    A    C        0      0        2 
   4  chr4_63895955   Sample    A    C        0      0        2 
   4  chr4_63903766     AAsi    G    C        0      0        2 
   4  chr4_63903766     AKia    G    C      0.5      1        2 
   4  chr4_63903766     AOna    G    C        0      0        2 
   4  chr4_63903766     ASom    G    C        0      0        2 
   4  chr4_63903766     HCab    G    C        0      0        2 
   4  chr4_63903766     HPrz    G    C        0      0        2 
   4  chr4_63903766     ZBoe    G    C        0      0        2 
   4  chr4_63903766     ZGre    G    C        0      0        2 
   4  chr4_63903766     ZHar    G    C        0      0        2 
   4  chr4_63903766   Sample    G    C        0      0        2 
   4  chr4_63911179     AAsi    T    C        0      0        2 
   4  chr4_63911179     AKia    T    C      0.5      1        2 
   4  chr4_63911179     AOna    T    C        0      0        2 
   4  chr4_63911179     ASom    T    C        0      0        2 
   4  chr4_63911179     HCab    T    C        0      0        2 
   4  chr4_63911179     HPrz    T    C        0      0        2 
   4  chr4_63911179     ZBoe    T    C        0      0        2 
   4  chr4_63911179     ZGre    T    C        0      0        2 
   4  chr4_63911179     ZHar    T    C        0      0        2 
   4  chr4_63911179   Sample    T    C        0      0        2 
   4  chr4_63913774     AAsi    T    C        0      0        2 
   4  chr4_63913774     AKia    T    C        0      0        2 
   4  chr4_63913774     AOna    T    C      0.5      1        2 
   4  chr4_63913774     ASom    T    C        0      0        2 
   4  chr4_63913774     HCab    T    C        0      0        2 
   4  chr4_63913774     HPrz    T    C        0      0        2 
   4  chr4_63913774     ZBoe    T    C        0      0        2 
   4  chr4_63913774     ZGre    T    C        0      0        2 
   4  chr4_63913774     ZHar    T    C        0      0        2 
   4  chr4_63913774   Sample    T    C        0      0        2 
   4  chr4_63916305     AAsi    C    T        0      0        2 
   4  chr4_63916305     AKia    C    T        0      0        2 
   4  chr4_63916305     AOna    C    T        0      0        2 
   4  chr4_63916305     ASom    C    T        0      0        2 
   4  chr4_63916305     HCab    C    T        1      2        2 
   4  chr4_63916305     HPrz    C    T        1      2        2 
   4  chr4_63916305     ZBoe    C    T        0      0        2 
   4  chr4_63916305     ZGre    C    T        0      0        2 
   4  chr4_63916305     ZHar    C    T        0      0        2 
   4  chr4_63916305   Sample    C    T        0      0        2 
   4  chr4_63923376     AAsi    C    T        0      0        2 
   4  chr4_63923376     AKia    C    T        0      0        2 
   4  chr4_63923376     AOna    C    T        0      0        2 
   4  chr4_63923376     ASom    C    T        0      0        2 
   4  chr4_63923376     HCab    C    T        0      0        2 
   4  chr4_63923376     HPrz    C    T        0      0        2 
   4  chr4_63923376     ZBoe    C    T      0.5      1        2 
   4  chr4_63923376     ZGre    C    T        0      0        2 
   4  chr4_63923376     ZHar    C    T        0      0        2 
   4  chr4_63923376   Sample    C    T        0      0        2 
   4  chr4_63928836     AAsi    A    G        0      0        2 
   4  chr4_63928836     AKia    A    G      0.5      1        2 
   4  chr4_63928836     AOna    A    G        0      0        2 
   4  chr4_63928836     ASom    A    G        0      0        2 
   4  chr4_63928836     HCab    A    G        0      0        2 
   4  chr4_63928836     HPrz    A    G        0      0        2 
   4  chr4_63928836     ZBoe    A    G        0      0        2 
   4  chr4_63928836     ZGre    A    G        0      0        2 
   4  chr4_63928836     ZHar    A    G        0      0        2 
   4  chr4_63928836   Sample    A    G        0      0        2 
   4  chr4_63930229     AAsi    T    C        0      0        2 
   4  chr4_63930229     AKia    T    C        0      0        2 
   4  chr4_63930229     AOna    T    C        0      0        2 
   4  chr4_63930229     ASom    T    C        0      0        2 
   4  chr4_63930229     HCab    T    C        0      0        2 
   4  chr4_63930229     HPrz    T    C        0      0        2 
   4  chr4_63930229     ZBoe    T    C        0      0        2 
   4  chr4_63930229     ZGre    T    C        0      0        2 
   4  chr4_63930229     ZHar    T    C        1      2        2 
   4  chr4_63930229   Sample    T    C        0      0        2 
   4  chr4_63931982     AAsi    C    A        0      0        2 
   4  chr4_63931982     AKia    C    A        0      0        2 
   4  chr4_63931982     AOna    C    A        0      0        2 
   4  chr4_63931982     ASom    C    A        0      0        2 
   4  chr4_63931982     HCab    C    A        0      0        2 
   4  chr4_63931982     HPrz    C    A        0      0        2 
   4  chr4_63931982     ZBoe    C    A        0      0        2 
   4  chr4_63931982     ZGre    C    A        0      0        2 
   4  chr4_63931982     ZHar    C    A      0.5      1        2 
   4  chr4_63931982   Sample    C    A        0      0        2 
   4  chr4_63933019     AAsi    T    C        0      0        2 
   4  chr4_63933019     AKia    T    C        0      0        2 
   4  chr4_63933019     AOna    T    C        0      0        2 
   4  chr4_63933019     ASom    T    C        0      0        2 
   4  chr4_63933019     HCab    T    C        1      2        2 
   4  chr4_63933019     HPrz    T    C        1      2        2 
   4  chr4_63933019     ZBoe    T    C      0.5      1        2 
   4  chr4_63933019     ZGre    T    C        0      0        2 
   4  chr4_63933019     ZHar    T    C        0      0        2 
   4  chr4_63933019   Sample    T    C        0      0        2 
   4  chr4_63934883     AAsi    A    G        0      0        2 
   4  chr4_63934883     AKia    A    G        0      0        2 
   4  chr4_63934883     AOna    A    G        0      0        2 
   4  chr4_63934883     ASom    A    G        0      0        2 
   4  chr4_63934883     HCab    A    G        0      0        2 
   4  chr4_63934883     HPrz    A    G        0      0        2 
   4  chr4_63934883     ZBoe    A    G        0      0        2 
   4  chr4_63934883     ZGre    A    G        0      0        2 
   4  chr4_63934883     ZHar    A    G      0.5      1        2 
   4  chr4_63934883   Sample    A    G        0      0        2 
   4  chr4_63939106     AAsi    G    A        0      0        2 
   4  chr4_63939106     AKia    G    A        0      0        2 
   4  chr4_63939106     AOna    G    A        0      0        2 
   4  chr4_63939106     ASom    G    A        0      0        2 
   4  chr4_63939106     HCab    G    A        1      2        2 
   4  chr4_63939106     HPrz    G    A        1      2        2 
   4  chr4_63939106     ZBoe    G    A        0      0        2 
   4  chr4_63939106     ZGre    G    A        0      0        2 
   4  chr4_63939106     ZHar    G    A        0      0        2 
   4  chr4_63939106   Sample    G    A        0      0        2 
   4  chr4_63942892     AAsi    A    G        0      0        2 
   4  chr4_63942892     AKia    A    G        0      0        2 
   4  chr4_63942892     AOna    A    G        0      0        2 
   4  chr4_63942892     ASom    A    G        0      0        2 
   4  chr4_63942892     HCab    A    G        1      2        2 
   4  chr4_63942892     HPrz    A    G        1      2        2 
   4  chr4_63942892     ZBoe    A    G        0      0        2 
   4  chr4_63942892     ZGre    A    G        0      0        2 
   4  chr4_63942892     ZHar    A    G        0      0        2 
   4  chr4_63942892   Sample    A    G        0      0        2 
   4  chr4_63945835     AAsi    G    C        0      0        2 
   4  chr4_63945835     AKia    G    C        0      0        2 
   4  chr4_63945835     AOna    G    C        0      0        2 
   4  chr4_63945835     ASom    G    C        0      0        2 
   4  chr4_63945835     HCab    G    C        1      2        2 
   4  chr4_63945835     HPrz    G    C        1      2        2 
   4  chr4_63945835     ZBoe    G    C        0      0        2 
   4  chr4_63945835     ZGre    G    C        0      0        2 
   4  chr4_63945835     ZHar    G    C        0      0        2 
   4  chr4_63945835   Sample    G    C        0      0        2 
   4  chr4_63946249     AAsi    A    C        0      0        2 
   4  chr4_63946249     AKia    A    C        0      0        2 
   4  chr4_63946249     AOna    A    C        0      0        2 
   4  chr4_63946249     ASom    A    C        0      0        2 
   4  chr4_63946249     HCab    A    C        1      2        2 
   4  chr4_63946249     HPrz    A    C        1      2        2 
   4  chr4_63946249     ZBoe    A    C        0      0        2 
   4  chr4_63946249     ZGre    A    C        0      0        2 
   4  chr4_63946249     ZHar    A    C        0      0        2 
   4  chr4_63946249   Sample    A    C        0      0        2 
   4  chr4_63949104     AAsi    A    G        0      0        2 
   4  chr4_63949104     AKia    A    G        1      2        2 
   4  chr4_63949104     AOna    A    G        1      2        2 
   4  chr4_63949104     ASom    A    G        0      0        2 
   4  chr4_63949104     HCab    A    G        0      0        2 
   4  chr4_63949104     HPrz    A    G        0      0        2 
   4  chr4_63949104     ZBoe    A    G        0      0        2 
   4  chr4_63949104     ZGre    A    G        0      0        2 
   4  chr4_63949104     ZHar    A    G        0      0        2 
   4  chr4_63949104   Sample    A    G        0      0        2 
   4  chr4_63949381     AAsi    C    A        0      0        2 
   4  chr4_63949381     AKia    C    A        0      0        2 
   4  chr4_63949381     AOna    C    A        0      0        2 
   4  chr4_63949381     ASom    C    A        0      0        2 
   4  chr4_63949381     HCab    C    A        1      2        2 
   4  chr4_63949381     HPrz    C    A        1      2        2 
   4  chr4_63949381     ZBoe    C    A        0      0        2 
   4  chr4_63949381     ZGre    C    A        0      0        2 
   4  chr4_63949381     ZHar    C    A        0      0        2 
   4  chr4_63949381   Sample    C    A        0      0        2 
   4  chr4_63955480     AAsi    C    T        0      0        2 
   4  chr4_63955480     AKia    C    T        0      0        2 
   4  chr4_63955480     AOna    C    T        0      0        2 
   4  chr4_63955480     ASom    C    T        0      0        2 
   4  chr4_63955480     HCab    C    T      0.5      1        2 
   4  chr4_63955480     HPrz    C    T        0      0        2 
   4  chr4_63955480     ZBoe    C    T        0      0        2 
   4  chr4_63955480     ZGre    C    T        0      0        2 
   4  chr4_63955480     ZHar    C    T        0      0        2 
   4  chr4_63955480   Sample    C    T        0      0        2 
   4  chr4_63955550     AAsi    G    A        0      0        2 
   4  chr4_63955550     AKia    G    A        0      0        2 
   4  chr4_63955550     AOna    G    A        0      0        2 
   4  chr4_63955550     ASom    G    A        0      0        2 
   4  chr4_63955550     HCab    G    A        0      0        2 
   4  chr4_63955550     HPrz    G    A        0      0        2 
   4  chr4_63955550     ZBoe    G    A      0.5      1        2 
   4  chr4_63955550     ZGre    G    A        0      0        2 
   4  chr4_63955550     ZHar    G    A        0      0        2 
   4  chr4_63955550   Sample    G    A        0      0        2 
   4  chr4_63957838     AAsi    G    A        0      0        2 
   4  chr4_63957838     AKia    G    A        0      0        2 
   4  chr4_63957838     AOna    G    A        0      0        2 
   4  chr4_63957838     ASom    G    A        0      0        2 
   4  chr4_63957838     HCab    G    A        1      2        2 
   4  chr4_63957838     HPrz    G    A        1      2        2 
   4  chr4_63957838     ZBoe    G    A        0      0        2 
   4  chr4_63957838     ZGre    G    A        0      0        2 
   4  chr4_63957838     ZHar    G    A        0      0        2 
   4  chr4_63957838   Sample    G    A        0      0        2 
   4  chr4_63958698     AAsi    A    G        0      0        2 
   4  chr4_63958698     AKia    A    G        0      0        2 
   4  chr4_63958698     AOna    A    G        0      0        2 
   4  chr4_63958698     ASom    A    G        0      0        2 
   4  chr4_63958698     HCab    A    G        1      2        2 
   4  chr4_63958698     HPrz    A    G        1      2        2 
   4  chr4_63958698     ZBoe    A    G        0      0        2 
   4  chr4_63958698     ZGre    A    G        0      0        2 
   4  chr4_63958698     ZHar    A    G        0      0        2 
   4  chr4_63958698   Sample    A    G        0      0        2 
   4  chr4_63961706     AAsi    G    A        0      0        2 
   4  chr4_63961706     AKia    G    A        0      0        2 
   4  chr4_63961706     AOna    G    A        0      0        2 
   4  chr4_63961706     ASom    G    A        0      0        2 
   4  chr4_63961706     HCab    G    A        0      0        2 
   4  chr4_63961706     HPrz    G    A        0      0        2 
   4  chr4_63961706     ZBoe    G    A        0      0        2 
   4  chr4_63961706     ZGre    G    A        1      2        2 
   4  chr4_63961706     ZHar    G    A        0      0        2 
   4  chr4_63961706   Sample    G    A        0      0        2 
   4  chr4_63971455     AAsi    T    A        0      0        2 
   4  chr4_63971455     AKia    T    A        0      0        2 
   4  chr4_63971455     AOna    T    A        0      0        2 
   4  chr4_63971455     ASom    T    A        0      0        2 
   4  chr4_63971455     HCab    T    A        0      0        2 
   4  chr4_63971455     HPrz    T    A        0      0        2 
   4  chr4_63971455     ZBoe    T    A        0      0        2 
   4  chr4_63971455     ZGre    T    A        0      0        2 
   4  chr4_63971455     ZHar    T    A        1      2        2 
   4  chr4_63971455   Sample    T    A        0      0        2 
   4  chr4_63985874     AAsi    A    G        0      0        2 
   4  chr4_63985874     AKia    A    G        0      0        2 
   4  chr4_63985874     AOna    A    G        0      0        2 
   4  chr4_63985874     ASom    A    G        0      0        2 
   4  chr4_63985874     HCab    A    G        0      0        2 
   4  chr4_63985874     HPrz    A    G        0      0        2 
   4  chr4_63985874     ZBoe    A    G        0      0        2 
   4  chr4_63985874     ZGre    A    G      0.5      1        2 
   4  chr4_63985874     ZHar    A    G        0      0        2 
   4  chr4_63985874   Sample    A    G        0      0        2 
   4  chr4_63988483     AAsi    C    G        1      2        2 
   4  chr4_63988483     AKia    C    G        0      0        2 
   4  chr4_63988483     AOna    C    G        0      0        2 
   4  chr4_63988483     ASom    C    G        1      2        2 
   4  chr4_63988483     HCab    C    G        0      0        2 
   4  chr4_63988483     HPrz    C    G        0      0        2 
   4  chr4_63988483     ZBoe    C    G        0      0        2 
   4  chr4_63988483     ZGre    C    G        0      0        2 
   4  chr4_63988483     ZHar    C    G        0      0        2 
   4  chr4_63988483   Sample    C    G        1      2        2 
   4  chr4_63993727     AAsi    T    G        0      0        2 
   4  chr4_63993727     AKia    T    G        0      0        2 
   4  chr4_63993727     AOna    T    G        0      0        2 
   4  chr4_63993727     ASom    T    G      0.5      1        2 
   4  chr4_63993727     HCab    T    G        0      0        2 
   4  chr4_63993727     HPrz    T    G        0      0        2 
   4  chr4_63993727     ZBoe    T    G        0      0        2 
   4  chr4_63993727     ZGre    T    G        0      0        2 
   4  chr4_63993727     ZHar    T    G        0      0        2 
   4  chr4_63993727   Sample    T    G        0      0        2 
   4  chr4_63995561     AAsi    T    C        0      0        2 
   4  chr4_63995561     AKia    T    C        0      0        2 
   4  chr4_63995561     AOna    T    C        0      0        2 
   4  chr4_63995561     ASom    T    C        0      0        2 
   4  chr4_63995561     HCab    T    C        0      0        2 
   4  chr4_63995561     HPrz    T    C        0      0        2 
   4  chr4_63995561     ZBoe    T    C        0      0        2 
   4  chr4_63995561     ZGre    T    C        0      0        2 
   4  chr4_63995561     ZHar    T    C        1      2        2 
   4  chr4_63995561   Sample    T    C        0      0        2 
   4  chr4_64000873     AAsi    T    C        0      0        2 
   4  chr4_64000873     AKia    T    C        0      0        2 
   4  chr4_64000873     AOna    T    C        0      0        2 
   4  chr4_64000873     ASom    T    C        1      2        2 
   4  chr4_64000873     HCab    T    C        0      0        2 
   4  chr4_64000873     HPrz    T    C        0      0        2 
   4  chr4_64000873     ZBoe    T    C        0      0        2 
   4  chr4_64000873     ZGre    T    C        0      0        2 
   4  chr4_64000873     ZHar    T    C        0      0        2 
   4  chr4_64000873   Sample    T    C        0      0        2 
   4  chr4_64001446     AAsi    A    G        0      0        2 
   4  chr4_64001446     AKia    A    G        0      0        2 
   4  chr4_64001446     AOna    A    G        0      0        2 
   4  chr4_64001446     ASom    A    G        0      0        2 
   4  chr4_64001446     HCab    A    G        0      0        2 
   4  chr4_64001446     HPrz    A    G        0      0        2 
   4  chr4_64001446     ZBoe    A    G        0      0        2 
   4  chr4_64001446     ZGre    A    G        0      0        2 
   4  chr4_64001446     ZHar    A    G      0.5      1        2 
   4  chr4_64001446   Sample    A    G        0      0        2 
   4  chr4_64002271     AAsi    C    G        0      0        2 
   4  chr4_64002271     AKia    C    G        0      0        2 
   4  chr4_64002271     AOna    C    G        0      0        2 
   4  chr4_64002271     ASom    C    G        0      0        2 
   4  chr4_64002271     HCab    C    G        0      0        2 
   4  chr4_64002271     HPrz    C    G      0.5      1        2 
   4  chr4_64002271     ZBoe    C    G        0      0        2 
   4  chr4_64002271     ZGre    C    G        0      0        2 
   4  chr4_64002271     ZHar    C    G        0      0        2 
   4  chr4_64002271   Sample    C    G        0      0        2 
   4  chr4_64003528     AAsi    A    T        1      2        2 
   4  chr4_64003528     AKia    A    T        0      0        2 
   4  chr4_64003528     AOna    A    T        0      0        2 
   4  chr4_64003528     ASom    A    T        1      2        2 
   4  chr4_64003528     HCab    A    T        0      0        2 
   4  chr4_64003528     HPrz    A    T        0      0        2 
   4  chr4_64003528     ZBoe    A    T        0      0        2 
   4  chr4_64003528     ZGre    A    T        0      0        2 
   4  chr4_64003528     ZHar    A    T        0      0        2 
   4  chr4_64003528   Sample    A    T        1      2        2 
   4  chr4_64031239     AAsi    A    G        1      2        2 
   4  chr4_64031239     AKia    A    G        0      0        2 
   4  chr4_64031239     AOna    A    G        0      0        2 
   4  chr4_64031239     ASom    A    G        1      2        2 
   4  chr4_64031239     HCab    A    G        0      0        2 
   4  chr4_64031239     HPrz    A    G        0      0        2 
   4  chr4_64031239     ZBoe    A    G        0      0        2 
   4  chr4_64031239     ZGre    A    G        0      0        2 
   4  chr4_64031239     ZHar    A    G        0      0        2 
   4  chr4_64031239   Sample    A    G        1      2        2 
   4  chr4_64042272     AAsi    T    C        0      0        2 
   4  chr4_64042272     AKia    T    C        0      0        2 
   4  chr4_64042272     AOna    T    C        0      0        2 
   4  chr4_64042272     ASom    T    C        0      0        2 
   4  chr4_64042272     HCab    T    C        0      0        2 
   4  chr4_64042272     HPrz    T    C        0      0        2 
   4  chr4_64042272     ZBoe    T    C        0      0        2 
   4  chr4_64042272     ZGre    T    C        0      0        2 
   4  chr4_64042272     ZHar    T    C      0.5      1        2 
   4  chr4_64042272   Sample    T    C        0      0        2 
   4  chr4_64051713     AAsi    T    C        0      0        2 
   4  chr4_64051713     AKia    T    C      0.5      1        2 
   4  chr4_64051713     AOna    T    C        0      0        2 
   4  chr4_64051713     ASom    T    C        0      0        2 
   4  chr4_64051713     HCab    T    C        0      0        2 
   4  chr4_64051713     HPrz    T    C        0      0        2 
   4  chr4_64051713     ZBoe    T    C        0      0        2 
   4  chr4_64051713     ZGre    T    C        0      0        2 
   4  chr4_64051713     ZHar    T    C        0      0        2 
   4  chr4_64051713   Sample    T    C        0      0        2 
   4  chr4_64053237     AAsi    G    A        0      0        2 
   4  chr4_64053237     AKia    G    A        0      0        2 
   4  chr4_64053237     AOna    G    A      0.5      1        2 
   4  chr4_64053237     ASom    G    A        0      0        2 
   4  chr4_64053237     HCab    G    A        0      0        2 
   4  chr4_64053237     HPrz    G    A        0      0        2 
   4  chr4_64053237     ZBoe    G    A        0      0        2 
   4  chr4_64053237     ZGre    G    A        0      0        2 
   4  chr4_64053237     ZHar    G    A        0      0        2 
   4  chr4_64053237   Sample    G    A        0      0        2 
   4  chr4_64057478     AAsi    T    G        0      0        2 
   4  chr4_64057478     AKia    T    G        0      0        2 
   4  chr4_64057478     AOna    T    G        0      0        2 
   4  chr4_64057478     ASom    T    G        1      2        2 
   4  chr4_64057478     HCab    T    G        0      0        2 
   4  chr4_64057478     HPrz    T    G        0      0        2 
   4  chr4_64057478     ZBoe    T    G        0      0        2 
   4  chr4_64057478     ZGre    T    G        0      0        2 
   4  chr4_64057478     ZHar    T    G        0      0        2 
   4  chr4_64057478   Sample    T    G        0      0        2 
   4  chr4_64061362     AAsi    A    G        0      0        2 
   4  chr4_64061362     AKia    A    G        0      0        2 
   4  chr4_64061362     AOna    A    G        0      0        2 
   4  chr4_64061362     ASom    A    G        0      0        2 
   4  chr4_64061362     HCab    A    G        1      2        2 
   4  chr4_64061362     HPrz    A    G        1      2        2 
   4  chr4_64061362     ZBoe    A    G        0      0        2 
   4  chr4_64061362     ZGre    A    G        0      0        2 
   4  chr4_64061362     ZHar    A    G        0      0        2 
   4  chr4_64061362   Sample    A    G        0      0        2 
   4  chr4_64062685     AAsi    T    A        0      0        2 
   4  chr4_64062685     AKia    T    A        0      0        2 
   4  chr4_64062685     AOna    T    A        0      0        2 
   4  chr4_64062685     ASom    T    A        0      0        2 
   4  chr4_64062685     HCab    T    A        1      2        2 
   4  chr4_64062685     HPrz    T    A      0.5      1        2 
   4  chr4_64062685     ZBoe    T    A        0      0        2 
   4  chr4_64062685     ZGre    T    A        0      0        2 
   4  chr4_64062685     ZHar    T    A        0      0        2 
   4  chr4_64062685   Sample    T    A        0      0        2 
   4  chr4_64083803     AAsi    T    C        0      0        2 
   4  chr4_64083803     AKia    T    C        1      2        2 
   4  chr4_64083803     AOna    T    C        0      0        2 
   4  chr4_64083803     ASom    T    C        0      0        2 
   4  chr4_64083803     HCab    T    C        0      0        2 
   4  chr4_64083803     HPrz    T    C        0      0        2 
   4  chr4_64083803     ZBoe    T    C        0      0        2 
   4  chr4_64083803     ZGre    T    C        0      0        2 
   4  chr4_64083803     ZHar    T    C        0      0        2 
   4  chr4_64083803   Sample    T    C        0      0        2 
   4  chr4_64086350     AAsi    G    A        0      0        2 
   4  chr4_64086350     AKia    G    A        0      0        2 
   4  chr4_64086350     AOna    G    A        0      0        2 
   4  chr4_64086350     ASom    G    A        1      2        2 
   4  chr4_64086350     HCab    G    A        0      0        2 
   4  chr4_64086350     HPrz    G    A        0      0        2 
   4  chr4_64086350     ZBoe    G    A        0      0        2 
   4  chr4_64086350     ZGre    G    A        0      0        2 
   4  chr4_64086350     ZHar    G    A        0      0        2 
   4  chr4_64086350   Sample    G    A        0      0        2 
   4  chr4_64087506     AAsi    T    G        0      0        2 
   4  chr4_64087506     AKia    T    G        0      0        2 
   4  chr4_64087506     AOna    T    G        0      0        2 
   4  chr4_64087506     ASom    T    G        0      0        2 
   4  chr4_64087506     HCab    T    G        0      0        2 
   4  chr4_64087506     HPrz    T    G        0      0        2 
   4  chr4_64087506     ZBoe    T    G        0      0        2 
   4  chr4_64087506     ZGre    T    G        0      0        2 
   4  chr4_64087506     ZHar    T    G        1      2        2 
   4  chr4_64087506   Sample    T    G        0      0        2 
   4  chr4_64089773     AAsi    T    C        0      0        2 
   4  chr4_64089773     AKia    T    C        1      2        2 
   4  chr4_64089773     AOna    T    C        0      0        2 
   4  chr4_64089773     ASom    T    C        0      0        2 
   4  chr4_64089773     HCab    T    C        0      0        2 
   4  chr4_64089773     HPrz    T    C        0      0        2 
   4  chr4_64089773     ZBoe    T    C        0      0        2 
   4  chr4_64089773     ZGre    T    C        0      0        2 
   4  chr4_64089773     ZHar    T    C        0      0        2 
   4  chr4_64089773   Sample    T    C        0      0        2 
   4  chr4_64104154     AAsi    A    G        0      0        2 
   4  chr4_64104154     AKia    A    G        0      0        2 
   4  chr4_64104154     AOna    A    G        0      0        2 
   4  chr4_64104154     ASom    A    G      0.5      1        2 
   4  chr4_64104154     HCab    A    G        0      0        2 
   4  chr4_64104154     HPrz    A    G        0      0        2 
   4  chr4_64104154     ZBoe    A    G        0      0        2 
   4  chr4_64104154     ZGre    A    G        0      0        2 
   4  chr4_64104154     ZHar    A    G        0      0        2 
   4  chr4_64104154   Sample    A    G        0      0        2 
   4  chr4_64106284     AAsi    G    C        0      0        2 
   4  chr4_64106284     AKia    G    C        0      0        2 
   4  chr4_64106284     AOna    G    C        0      0        2 
   4  chr4_64106284     ASom    G    C        0      0        2 
   4  chr4_64106284     HCab    G    C        0      0        2 
   4  chr4_64106284     HPrz    G    C        0      0        2 
   4  chr4_64106284     ZBoe    G    C      0.5      1        2 
   4  chr4_64106284     ZGre    G    C        0      0        2 
   4  chr4_64106284     ZHar    G    C        0      0        2 
   4  chr4_64106284   Sample    G    C        0      0        2 
   4  chr4_64106576     AAsi    A    G        0      0        2 
   4  chr4_64106576     AKia    A    G        0      0        2 
   4  chr4_64106576     AOna    A    G        0      0        2 
   4  chr4_64106576     ASom    A    G        0      0        2 
   4  chr4_64106576     HCab    A    G        0      0        2 
   4  chr4_64106576     HPrz    A    G        0      0        2 
   4  chr4_64106576     ZBoe    A    G      0.5      1        2 
   4  chr4_64106576     ZGre    A    G        0      0        2 
   4  chr4_64106576     ZHar    A    G        0      0        2 
   4  chr4_64106576   Sample    A    G        0      0        2 
   4  chr4_64107764     AAsi    A    C        0      0        2 
   4  chr4_64107764     AKia    A    C        0      0        2 
   4  chr4_64107764     AOna    A    C        0      0        2 
   4  chr4_64107764     ASom    A    C        0      0        2 
   4  chr4_64107764     HCab    A    C        1      2        2 
   4  chr4_64107764     HPrz    A    C        1      2        2 
   4  chr4_64107764     ZBoe    A    C        0      0        2 
   4  chr4_64107764     ZGre    A    C        0      0        2 
   4  chr4_64107764     ZHar    A    C        0      0        2 
   4  chr4_64107764   Sample    A    C        0      0        2 
   4  chr4_64108698     AAsi    C    T        0      0        2 
   4  chr4_64108698     AKia    C    T        0      0        2 
   4  chr4_64108698     AOna    C    T        0      0        2 
   4  chr4_64108698     ASom    C    T        0      0        2 
   4  chr4_64108698     HCab    C    T        0      0        2 
   4  chr4_64108698     HPrz    C    T        0      0        2 
   4  chr4_64108698     ZBoe    C    T        0      0        2 
   4  chr4_64108698     ZGre    C    T        0      0        2 
   4  chr4_64108698     ZHar    C    T      0.5      1        2 
   4  chr4_64108698   Sample    C    T        0      0        2 
   4  chr4_64125611     AAsi    A    G        0      0        2 
   4  chr4_64125611     AKia    A    G        0      0        2 
   4  chr4_64125611     AOna    A    G        0      0        2 
   4  chr4_64125611     ASom    A    G        0      0        2 
   4  chr4_64125611     HCab    A    G        0      0        2 
   4  chr4_64125611     HPrz    A    G        0      0        2 
   4  chr4_64125611     ZBoe    A    G        0      0        2 
   4  chr4_64125611     ZGre    A    G        1      2        2 
   4  chr4_64125611     ZHar    A    G        0      0        2 
   4  chr4_64125611   Sample    A    G        0      0        2 
   4  chr4_64139204     AAsi    T    C        0      0        2 
   4  chr4_64139204     AKia    T    C        0      0        2 
   4  chr4_64139204     AOna    T    C      0.5      1        2 
   4  chr4_64139204     ASom    T    C        0      0        2 
   4  chr4_64139204     HCab    T    C        0      0        2 
   4  chr4_64139204     HPrz    T    C        0      0        2 
   4  chr4_64139204     ZBoe    T    C        0      0        2 
   4  chr4_64139204     ZGre    T    C        0      0        2 
   4  chr4_64139204     ZHar    T    C        0      0        2 
   4  chr4_64139204   Sample    T    C        0      0        2 
   4  chr4_64144975     AAsi    A    G        1      2        2 
   4  chr4_64144975     AKia    A    G        0      0        2 
   4  chr4_64144975     AOna    A    G        0      0        2 
   4  chr4_64144975     ASom    A    G        0      0        2 
   4  chr4_64144975     HCab    A    G        0      0        2 
   4  chr4_64144975     HPrz    A    G        0      0        2 
   4  chr4_64144975     ZBoe    A    G        0      0        2 
   4  chr4_64144975     ZGre    A    G        0      0        2 
   4  chr4_64144975     ZHar    A    G        0      0        2 
   4  chr4_64144975   Sample    A    G        1      2        2 
   4  chr4_64154427     AAsi    C    A        0      0        2 
   4  chr4_64154427     AKia    C    A      0.5      1        2 
   4  chr4_64154427     AOna    C    A        0      0        2 
   4  chr4_64154427     ASom    C    A        0      0        2 
   4  chr4_64154427     HCab    C    A        0      0        2 
   4  chr4_64154427     HPrz    C    A        0      0        2 
   4  chr4_64154427     ZBoe    C    A        0      0        2 
   4  chr4_64154427     ZGre    C    A        0      0        2 
   4  chr4_64154427     ZHar    C    A        0      0        2 
   4  chr4_64154427   Sample    C    A        0      0        2 
   4  chr4_64155758     AAsi    G    A        0      0        2 
   4  chr4_64155758     AKia    G    A        0      0        2 
   4  chr4_64155758     AOna    G    A        0      0        2 
   4  chr4_64155758     ASom    G    A        0      0        2 
   4  chr4_64155758     HCab    G    A        1      2        2 
   4  chr4_64155758     HPrz    G    A        1      2        2 
   4  chr4_64155758     ZBoe    G    A        0      0        2 
   4  chr4_64155758     ZGre    G    A        0      0        2 
   4  chr4_64155758     ZHar    G    A        0      0        2 
   4  chr4_64155758   Sample    G    A        0      0        2 
   4  chr4_64156887     AAsi    C    G        0      0        2 
   4  chr4_64156887     AKia    C    G        0      0        2 
   4  chr4_64156887     AOna    C    G        0      0        2 
   4  chr4_64156887     ASom    C    G        0      0        2 
   4  chr4_64156887     HCab    C    G        0      0        2 
   4  chr4_64156887     HPrz    C    G        0      0        2 
   4  chr4_64156887     ZBoe    C    G      0.5      1        2 
   4  chr4_64156887     ZGre    C    G        0      0        2 
   4  chr4_64156887     ZHar    C    G        0      0        2 
   4  chr4_64156887   Sample    C    G        0      0        2 
   4  chr4_64159236     AAsi    T    A        0      0        2 
   4  chr4_64159236     AKia    T    A        0      0        2 
   4  chr4_64159236     AOna    T    A        0      0        2 
   4  chr4_64159236     ASom    T    A        0      0        2 
   4  chr4_64159236     HCab    T    A        0      0        2 
   4  chr4_64159236     HPrz    T    A        0      0        2 
   4  chr4_64159236     ZBoe    T    A        0      0        2 
   4  chr4_64159236     ZGre    T    A      0.5      1        2 
   4  chr4_64159236     ZHar    T    A        0      0        2 
   4  chr4_64159236   Sample    T    A        0      0        2 
   4  chr4_64161814     AAsi    A    C        0      0        2 
   4  chr4_64161814     AKia    A    C        0      0        2 
   4  chr4_64161814     AOna    A    C        0      0        2 
   4  chr4_64161814     ASom    A    C        0      0        2 
   4  chr4_64161814     HCab    A    C        1      2        2 
   4  chr4_64161814     HPrz    A    C        1      2        2 
   4  chr4_64161814     ZBoe    A    C        0      0        2 
   4  chr4_64161814     ZGre    A    C        0      0        2 
   4  chr4_64161814     ZHar    A    C        0      0        2 
   4  chr4_64161814   Sample    A    C        0      0        2 
   4  chr4_64167257     AAsi    T    C        0      0        2 
   4  chr4_64167257     AKia    T    C        0      0        2 
   4  chr4_64167257     AOna    T    C      0.5      1        2 
   4  chr4_64167257     ASom    T    C        0      0        2 
   4  chr4_64167257     HCab    T    C        0      0        2 
   4  chr4_64167257     HPrz    T    C        0      0        2 
   4  chr4_64167257     ZBoe    T    C        0      0        2 
   4  chr4_64167257     ZGre    T    C        0      0        2 
   4  chr4_64167257     ZHar    T    C        0      0        2 
   4  chr4_64167257   Sample    T    C        0      0        2 
   4  chr4_64175144     AAsi    G    A        0      0        2 
   4  chr4_64175144     AKia    G    A        0      0        2 
   4  chr4_64175144     AOna    G    A        0      0        2 
   4  chr4_64175144     ASom    G    A        0      0        2 
   4  chr4_64175144     HCab    G    A        0      0        2 
   4  chr4_64175144     HPrz    G    A      0.5      1        2 
   4  chr4_64175144     ZBoe    G    A        0      0        2 
   4  chr4_64175144     ZGre    G    A        0      0        2 
   4  chr4_64175144     ZHar    G    A        0      0        2 
   4  chr4_64175144   Sample    G    A        0      0        2 
   4  chr4_64175475     AAsi    G    A        0      0        2 
   4  chr4_64175475     AKia    G    A        0      0        2 
   4  chr4_64175475     AOna    G    A        0      0        2 
   4  chr4_64175475     ASom    G    A        0      0        2 
   4  chr4_64175475     HCab    G    A        1      2        2 
   4  chr4_64175475     HPrz    G    A      0.5      1        2 
   4  chr4_64175475     ZBoe    G    A        0      0        2 
   4  chr4_64175475     ZGre    G    A        0      0        2 
   4  chr4_64175475     ZHar    G    A        0      0        2 
   4  chr4_64175475   Sample    G    A        0      0        2 
   4  chr4_64175592     AAsi    C    T        0      0        2 
   4  chr4_64175592     AKia    C    T        0      0        2 
   4  chr4_64175592     AOna    C    T        0      0        2 
   4  chr4_64175592     ASom    C    T        0      0        2 
   4  chr4_64175592     HCab    C    T        0      0        2 
   4  chr4_64175592     HPrz    C    T      0.5      1        2 
   4  chr4_64175592     ZBoe    C    T        0      0        2 
   4  chr4_64175592     ZGre    C    T        0      0        2 
   4  chr4_64175592     ZHar    C    T        0      0        2 
   4  chr4_64175592   Sample    C    T        0      0        2 
   4  chr4_64176447     AAsi    G    A        0      0        2 
   4  chr4_64176447     AKia    G    A        0      0        2 
   4  chr4_64176447     AOna    G    A        0      0        2 
   4  chr4_64176447     ASom    G    A        0      0        2 
   4  chr4_64176447     HCab    G    A        1      2        2 
   4  chr4_64176447     HPrz    G    A        1      2        2 
   4  chr4_64176447     ZBoe    G    A        0      0        2 
   4  chr4_64176447     ZGre    G    A        0      0        2 
   4  chr4_64176447     ZHar    G    A        0      0        2 
   4  chr4_64176447   Sample    G    A        0      0        2 
   4  chr4_64178290     AAsi    A    G        0      0        2 
   4  chr4_64178290     AKia    A    G        0      0        2 
   4  chr4_64178290     AOna    A    G        0      0        2 
   4  chr4_64178290     ASom    A    G        0      0        2 
   4  chr4_64178290     HCab    A    G        1      2        2 
   4  chr4_64178290     HPrz    A    G        1      2        2 
   4  chr4_64178290     ZBoe    A    G        0      0        2 
   4  chr4_64178290     ZGre    A    G        0      0        2 
   4  chr4_64178290     ZHar    A    G        0      0        2 
   4  chr4_64178290   Sample    A    G        0      0        2 
   4  chr4_64192904     AAsi    C    T        0      0        2 
   4  chr4_64192904     AKia    C    T      0.5      1        2 
   4  chr4_64192904     AOna    C    T        0      0        2 
   4  chr4_64192904     ASom    C    T        0      0        2 
   4  chr4_64192904     HCab    C    T        0      0        2 
   4  chr4_64192904     HPrz    C    T        0      0        2 
   4  chr4_64192904     ZBoe    C    T        0      0        2 
   4  chr4_64192904     ZGre    C    T        0      0        2 
   4  chr4_64192904     ZHar    C    T        0      0        2 
   4  chr4_64192904   Sample    C    T        0      0        2 
   4  chr4_64196728     AAsi    T    C        0      0        2 
   4  chr4_64196728     AKia    T    C      0.5      1        2 
   4  chr4_64196728     AOna    T    C        1      2        2 
   4  chr4_64196728     ASom    T    C        0      0        2 
   4  chr4_64196728     HCab    T    C        0      0        2 
   4  chr4_64196728     HPrz    T    C        0      0        2 
   4  chr4_64196728     ZBoe    T    C        0      0        2 
   4  chr4_64196728     ZGre    T    C        0      0        2 
   4  chr4_64196728     ZHar    T    C        0      0        2 
   4  chr4_64196728   Sample    T    C        0      0        2 
   4  chr4_64198773     AAsi    T    C        0      0        2 
   4  chr4_64198773     AKia    T    C        0      0        2 
   4  chr4_64198773     AOna    T    C        0      0        2 
   4  chr4_64198773     ASom    T    C        0      0        2 
   4  chr4_64198773     HCab    T    C        0      0        2 
   4  chr4_64198773     HPrz    T    C        0      0        2 
   4  chr4_64198773     ZBoe    T    C      0.5      1        2 
   4  chr4_64198773     ZGre    T    C        0      0        2 
   4  chr4_64198773     ZHar    T    C        0      0        2 
   4  chr4_64198773   Sample    T    C        0      0        2 
   4  chr4_64199913     AAsi    C    T        0      0        2 
   4  chr4_64199913     AKia    C    T        0      0        2 
   4  chr4_64199913     AOna    C    T        0      0        2 
   4  chr4_64199913     ASom    C    T        0      0        2 
   4  chr4_64199913     HCab    C    T        0      0        2 
   4  chr4_64199913     HPrz    C    T        0      0        2 
   4  chr4_64199913     ZBoe    C    T      0.5      1        2 
   4  chr4_64199913     ZGre    C    T        0      0        2 
   4  chr4_64199913     ZHar    C    T        0      0        2 
   4  chr4_64199913   Sample    C    T        0      0        2 
   4  chr4_64208175     AAsi    C    G        0      0        2 
   4  chr4_64208175     AKia    C    G        0      0        2 
   4  chr4_64208175     AOna    C    G        0      0        2 
   4  chr4_64208175     ASom    C    G        0      0        2 
   4  chr4_64208175     HCab    C    G        0      0        2 
   4  chr4_64208175     HPrz    C    G        0      0        2 
   4  chr4_64208175     ZBoe    C    G      0.5      1        2 
   4  chr4_64208175     ZGre    C    G        0      0        2 
   4  chr4_64208175     ZHar    C    G        0      0        2 
   4  chr4_64208175   Sample    C    G        0      0        2 
   4  chr4_64209369     AAsi    A    T        0      0        2 
   4  chr4_64209369     AKia    A    T      0.5      1        2 
   4  chr4_64209369     AOna    A    T        0      0        2 
   4  chr4_64209369     ASom    A    T        0      0        2 
   4  chr4_64209369     HCab    A    T        0      0        2 
   4  chr4_64209369     HPrz    A    T        0      0        2 
   4  chr4_64209369     ZBoe    A    T        0      0        2 
   4  chr4_64209369     ZGre    A    T        0      0        2 
   4  chr4_64209369     ZHar    A    T        0      0        2 
   4  chr4_64209369   Sample    A    T        0      0        2 
   4  chr4_64219817     AAsi    G    A        0      0        2 
   4  chr4_64219817     AKia    G    A        0      0        2 
   4  chr4_64219817     AOna    G    A        0      0        2 
   4  chr4_64219817     ASom    G    A        0      0        2 
   4  chr4_64219817     HCab    G    A        1      2        2 
   4  chr4_64219817     HPrz    G    A        1      2        2 
   4  chr4_64219817     ZBoe    G    A        0      0        2 
   4  chr4_64219817     ZGre    G    A        0      0        2 
   4  chr4_64219817     ZHar    G    A        0      0        2 
   4  chr4_64219817   Sample    G    A        0      0        2 
   4  chr4_64224139     AAsi    G    A        0      0        2 
   4  chr4_64224139     AKia    G    A        1      2        2 
   4  chr4_64224139     AOna    G    A      0.5      1        2 
   4  chr4_64224139     ASom    G    A        0      0        2 
   4  chr4_64224139     HCab    G    A        0      0        2 
   4  chr4_64224139     HPrz    G    A        0      0        2 
   4  chr4_64224139     ZBoe    G    A        0      0        2 
   4  chr4_64224139     ZGre    G    A        0      0        2 
   4  chr4_64224139     ZHar    G    A        0      0        2 
   4  chr4_64224139   Sample    G    A        0      0        2 
   4  chr4_64227258     AAsi    G    C        0      0        2 
   4  chr4_64227258     AKia    G    C        0      0        2 
   4  chr4_64227258     AOna    G    C        0      0        2 
   4  chr4_64227258     ASom    G    C        0      0        2 
   4  chr4_64227258     HCab    G    C        1      2        2 
   4  chr4_64227258     HPrz    G    C        1      2        2 
   4  chr4_64227258     ZBoe    G    C        0      0        2 
   4  chr4_64227258     ZGre    G    C        0      0        2 
   4  chr4_64227258     ZHar    G    C        0      0        2 
   4  chr4_64227258   Sample    G    C        0      0        2 
   4  chr4_64237696     AAsi    A    C        0      0        2 
   4  chr4_64237696     AKia    A    C        0      0        2 
   4  chr4_64237696     AOna    A    C        0      0        2 
   4  chr4_64237696     ASom    A    C        0      0        2 
   4  chr4_64237696     HCab    A    C        1      2        2 
   4  chr4_64237696     HPrz    A    C        1      2        2 
   4  chr4_64237696     ZBoe    A    C        0      0        2 
   4  chr4_64237696     ZGre    A    C        0      0        2 
   4  chr4_64237696     ZHar    A    C        0      0        2 
   4  chr4_64237696   Sample    A    C        0      0        2 
   4  chr4_64238349     AAsi    G    A        0      0        2 
   4  chr4_64238349     AKia    G    A        0      0        2 
   4  chr4_64238349     AOna    G    A        0      0        2 
   4  chr4_64238349     ASom    G    A        0      0        2 
   4  chr4_64238349     HCab    G    A        1      2        2 
   4  chr4_64238349     HPrz    G    A        1      2        2 
   4  chr4_64238349     ZBoe    G    A        0      0        2 
   4  chr4_64238349     ZGre    G    A        0      0        2 
   4  chr4_64238349     ZHar    G    A        0      0        2 
   4  chr4_64238349   Sample    G    A        0      0        2 
   4  chr4_64244358     AAsi    T    C        0      0        2 
   4  chr4_64244358     AKia    T    C        0      0        2 
   4  chr4_64244358     AOna    T    C        0      0        2 
   4  chr4_64244358     ASom    T    C        0      0        2 
   4  chr4_64244358     HCab    T    C        0      0        2 
   4  chr4_64244358     HPrz    T    C        0      0        2 
   4  chr4_64244358     ZBoe    T    C        0      0        2 
   4  chr4_64244358     ZGre    T    C        0      0        2 
   4  chr4_64244358     ZHar    T    C        1      2        2 
   4  chr4_64244358   Sample    T    C        0      0        2 
   4  chr4_64245063     AAsi    T    C        0      0        2 
   4  chr4_64245063     AKia    T    C        0      0        2 
   4  chr4_64245063     AOna    T    C        0      0        2 
   4  chr4_64245063     ASom    T    C        0      0        2 
   4  chr4_64245063     HCab    T    C        0      0        2 
   4  chr4_64245063     HPrz    T    C        0      0        2 
   4  chr4_64245063     ZBoe    T    C        0      0        2 
   4  chr4_64245063     ZGre    T    C        0      0        2 
   4  chr4_64245063     ZHar    T    C        1      2        2 
   4  chr4_64245063   Sample    T    C        0      0        2 
   4  chr4_64245367     AAsi    T    C        0      0        2 
   4  chr4_64245367     AKia    T    C        0      0        2 
   4  chr4_64245367     AOna    T    C        0      0        2 
   4  chr4_64245367     ASom    T    C        0      0        2 
   4  chr4_64245367     HCab    T    C        0      0        2 
   4  chr4_64245367     HPrz    T    C        0      0        2 
   4  chr4_64245367     ZBoe    T    C        0      0        2 
   4  chr4_64245367     ZGre    T    C        0      0        2 
   4  chr4_64245367     ZHar    T    C        1      2        2 
   4  chr4_64245367   Sample    T    C        0      0        2 
   4  chr4_64252043     AAsi    A    C        0      0        2 
   4  chr4_64252043     AKia    A    C        0      0        2 
   4  chr4_64252043     AOna    A    C        0      0        2 
   4  chr4_64252043     ASom    A    C        1      2        2 
   4  chr4_64252043     HCab    A    C        0      0        2 
   4  chr4_64252043     HPrz    A    C        0      0        2 
   4  chr4_64252043     ZBoe    A    C        0      0        2 
   4  chr4_64252043     ZGre    A    C        0      0        2 
   4  chr4_64252043     ZHar    A    C        1      2        2 
   4  chr4_64252043   Sample    A    C        0      0        2 
   4  chr4_64258859     AAsi    T    G        0      0        2 
   4  chr4_64258859     AKia    T    G        1      2        2 
   4  chr4_64258859     AOna    T    G      0.5      1        2 
   4  chr4_64258859     ASom    T    G        0      0        2 
   4  chr4_64258859     HCab    T    G        0      0        2 
   4  chr4_64258859     HPrz    T    G        0      0        2 
   4  chr4_64258859     ZBoe    T    G        0      0        2 
   4  chr4_64258859     ZGre    T    G        0      0        2 
   4  chr4_64258859     ZHar    T    G        0      0        2 
   4  chr4_64258859   Sample    T    G        0      0        2 
   4  chr4_64266728     AAsi    A    G        0      0        2 
   4  chr4_64266728     AKia    A    G        0      0        2 
   4  chr4_64266728     AOna    A    G      0.5      1        2 
   4  chr4_64266728     ASom    A    G        0      0        2 
   4  chr4_64266728     HCab    A    G        0      0        2 
   4  chr4_64266728     HPrz    A    G        0      0        2 
   4  chr4_64266728     ZBoe    A    G        0      0        2 
   4  chr4_64266728     ZGre    A    G        0      0        2 
   4  chr4_64266728     ZHar    A    G        0      0        2 
   4  chr4_64266728   Sample    A    G        0      0        2 
   4  chr4_64268702     AAsi    C    T        0      0        2 
   4  chr4_64268702     AKia    C    T        0      0        2 
   4  chr4_64268702     AOna    C    T        0      0        2 
   4  chr4_64268702     ASom    C    T        0      0        2 
   4  chr4_64268702     HCab    C    T        0      0        2 
   4  chr4_64268702     HPrz    C    T        0      0        2 
   4  chr4_64268702     ZBoe    C    T        0      0        2 
   4  chr4_64268702     ZGre    C    T        0      0        2 
   4  chr4_64268702     ZHar    C    T      0.5      1        2 
   4  chr4_64268702   Sample    C    T        0      0        2 
   4  chr4_64268728     AAsi    T    C        0      0        2 
   4  chr4_64268728     AKia    T    C        0      0        2 
   4  chr4_64268728     AOna    T    C        0      0        2 
   4  chr4_64268728     ASom    T    C        0      0        2 
   4  chr4_64268728     HCab    T    C        0      0        2 
   4  chr4_64268728     HPrz    T    C        0      0        2 
   4  chr4_64268728     ZBoe    T    C      0.5      1        2 
   4  chr4_64268728     ZGre    T    C        0      0        2 
   4  chr4_64268728     ZHar    T    C        0      0        2 
   4  chr4_64268728   Sample    T    C        0      0        2 
   4  chr4_64288148     AAsi    G    T        0      0        2 
   4  chr4_64288148     AKia    G    T        0      0        2 
   4  chr4_64288148     AOna    G    T        0      0        2 
   4  chr4_64288148     ASom    G    T        0      0        2 
   4  chr4_64288148     HCab    G    T        0      0        2 
   4  chr4_64288148     HPrz    G    T        0      0        2 
   4  chr4_64288148     ZBoe    G    T        0      0        2 
   4  chr4_64288148     ZGre    G    T        0      0        2 
   4  chr4_64288148     ZHar    G    T        1      2        2 
   4  chr4_64288148   Sample    G    T        0      0        2 
   4  chr4_64307655     AAsi    T    A        1      2        2 
   4  chr4_64307655     AKia    T    A        0      0        2 
   4  chr4_64307655     AOna    T    A        0      0        2 
   4  chr4_64307655     ASom    T    A        1      2        2 
   4  chr4_64307655     HCab    T    A        0      0        2 
   4  chr4_64307655     HPrz    T    A        0      0        2 
   4  chr4_64307655     ZBoe    T    A        0      0        2 
   4  chr4_64307655     ZGre    T    A        0      0        2 
   4  chr4_64307655     ZHar    T    A        0      0        2 
   4  chr4_64307655   Sample    T    A        1      2        2 
   4  chr4_64318279     AAsi    G    T        0      0        2 
   4  chr4_64318279     AKia    G    T        1      2        2 
   4  chr4_64318279     AOna    G    T        0      0        2 
   4  chr4_64318279     ASom    G    T        0      0        2 
   4  chr4_64318279     HCab    G    T        0      0        2 
   4  chr4_64318279     HPrz    G    T        0      0        2 
   4  chr4_64318279     ZBoe    G    T        0      0        2 
   4  chr4_64318279     ZGre    G    T        0      0        2 
   4  chr4_64318279     ZHar    G    T        0      0        2 
   4  chr4_64318279   Sample    G    T        0      0        2 
   4  chr4_64320875     AAsi    T    C        0      0        2 
   4  chr4_64320875     AKia    T    C        0      0        2 
   4  chr4_64320875     AOna    T    C        0      0        2 
   4  chr4_64320875     ASom    T    C        0      0        2 
   4  chr4_64320875     HCab    T    C        0      0        2 
   4  chr4_64320875     HPrz    T    C        0      0        2 
   4  chr4_64320875     ZBoe    T    C        1      2        2 
   4  chr4_64320875     ZGre    T    C        1      2        2 
   4  chr4_64320875     ZHar    T    C        1      2        2 
   4  chr4_64320875   Sample    T    C        0      0        2 
   4  chr4_64326841     AAsi    G    A        0      0        2 
   4  chr4_64326841     AKia    G    A        0      0        2 
   4  chr4_64326841     AOna    G    A        0      0        2 
   4  chr4_64326841     ASom    G    A        0      0        2 
   4  chr4_64326841     HCab    G    A        0      0        2 
   4  chr4_64326841     HPrz    G    A        0      0        2 
   4  chr4_64326841     ZBoe    G    A      0.5      1        2 
   4  chr4_64326841     ZGre    G    A        0      0        2 
   4  chr4_64326841     ZHar    G    A        0      0        2 
   4  chr4_64326841   Sample    G    A        0      0        2 
   4  chr4_64331767     AAsi    C    T        0      0        2 
   4  chr4_64331767     AKia    C    T        0      0        2 
   4  chr4_64331767     AOna    C    T        0      0        2 
   4  chr4_64331767     ASom    C    T        0      0        2 
   4  chr4_64331767     HCab    C    T        1      2        2 
   4  chr4_64331767     HPrz    C    T        1      2        2 
   4  chr4_64331767     ZBoe    C    T        0      0        2 
   4  chr4_64331767     ZGre    C    T        0      0        2 
   4  chr4_64331767     ZHar    C    T        0      0        2 
   4  chr4_64331767   Sample    C    T        0      0        2 
   4  chr4_64334174     AAsi    A    T        0      0        2 
   4  chr4_64334174     AKia    A    T        0      0        2 
   4  chr4_64334174     AOna    A    T      0.5      1        2 
   4  chr4_64334174     ASom    A    T        0      0        2 
   4  chr4_64334174     HCab    A    T        0      0        2 
   4  chr4_64334174     HPrz    A    T        0      0        2 
   4  chr4_64334174     ZBoe    A    T        0      0        2 
   4  chr4_64334174     ZGre    A    T        0      0        2 
   4  chr4_64334174     ZHar    A    T        0      0        2 
   4  chr4_64334174   Sample    A    T        0      0        2 
   4  chr4_64335443     AAsi    A    G        0      0        2 
   4  chr4_64335443     AKia    A    G        0      0        2 
   4  chr4_64335443     AOna    A    G        0      0        2 
   4  chr4_64335443     ASom    A    G        0      0        2 
   4  chr4_64335443     HCab    A    G        0      0        2 
   4  chr4_64335443     HPrz    A    G        0      0        2 
   4  chr4_64335443     ZBoe    A    G      0.5      1        2 
   4  chr4_64335443     ZGre    A    G        1      2        2 
   4  chr4_64335443     ZHar    A    G        0      0        2 
   4  chr4_64335443   Sample    A    G        0      0        2 
   4  chr4_64343570     AAsi    G    C        0      0        2 
   4  chr4_64343570     AKia    G    C        0      0        2 
   4  chr4_64343570     AOna    G    C      0.5      1        2 
   4  chr4_64343570     ASom    G    C        0      0        2 
   4  chr4_64343570     HCab    G    C        0      0        2 
   4  chr4_64343570     HPrz    G    C        0      0        2 
   4  chr4_64343570     ZBoe    G    C        0      0        2 
   4  chr4_64343570     ZGre    G    C        0      0        2 
   4  chr4_64343570     ZHar    G    C        0      0        2 
   4  chr4_64343570   Sample    G    C        0      0        2 
   4  chr4_64355056     AAsi    A    T        0      0        2 
   4  chr4_64355056     AKia    A    T        0      0        2 
   4  chr4_64355056     AOna    A    T        0      0        2 
   4  chr4_64355056     ASom    A    T        0      0        2 
   4  chr4_64355056     HCab    A    T        0      0        2 
   4  chr4_64355056     HPrz    A    T        0      0        2 
   4  chr4_64355056     ZBoe    A    T        0      0        2 
   4  chr4_64355056     ZGre    A    T      0.5      1        2 
   4  chr4_64355056     ZHar    A    T        0      0        2 
   4  chr4_64355056   Sample    A    T        0      0        2 
   4  chr4_64361833     AAsi    T    G        0      0        2 
   4  chr4_64361833     AKia    T    G      0.5      1        2 
   4  chr4_64361833     AOna    T    G        0      0        2 
   4  chr4_64361833     ASom    T    G        0      0        2 
   4  chr4_64361833     HCab    T    G        0      0        2 
   4  chr4_64361833     HPrz    T    G        0      0        2 
   4  chr4_64361833     ZBoe    T    G        0      0        2 
   4  chr4_64361833     ZGre    T    G        0      0        2 
   4  chr4_64361833     ZHar    T    G        0      0        2 
   4  chr4_64361833   Sample    T    G        0      0        2 
   4  chr4_64363050     AAsi    A    G        0      0        2 
   4  chr4_64363050     AKia    A    G      0.5      1        2 
   4  chr4_64363050     AOna    A    G        0      0        2 
   4  chr4_64363050     ASom    A    G        0      0        2 
   4  chr4_64363050     HCab    A    G        0      0        2 
   4  chr4_64363050     HPrz    A    G        0      0        2 
   4  chr4_64363050     ZBoe    A    G        0      0        2 
   4  chr4_64363050     ZGre    A    G        0      0        2 
   4  chr4_64363050     ZHar    A    G        0      0        2 
   4  chr4_64363050   Sample    A    G        0      0        2 
   4  chr4_64363178     AAsi    A    C        0      0        2 
   4  chr4_64363178     AKia    A    C        0      0        2 
   4  chr4_64363178     AOna    A    C        0      0        2 
   4  chr4_64363178     ASom    A    C      0.5      1        2 
   4  chr4_64363178     HCab    A    C        0      0        2 
   4  chr4_64363178     HPrz    A    C        0      0        2 
   4  chr4_64363178     ZBoe    A    C        0      0        2 
   4  chr4_64363178     ZGre    A    C        0      0        2 
   4  chr4_64363178     ZHar    A    C        0      0        2 
   4  chr4_64363178   Sample    A    C        0      0        2 
   4  chr4_64378078     AAsi    C    T        1      2        2 
   4  chr4_64378078     AKia    C    T        0      0        2 
   4  chr4_64378078     AOna    C    T        0      0        2 
   4  chr4_64378078     ASom    C    T        1      2        2 
   4  chr4_64378078     HCab    C    T        1      2        2 
   4  chr4_64378078     HPrz    C    T        1      2        2 
   4  chr4_64378078     ZBoe    C    T        0      0        2 
   4  chr4_64378078     ZGre    C    T        0      0        2 
   4  chr4_64378078     ZHar    C    T        0      0        2 
   4  chr4_64378078   Sample    C    T        1      2        2 
   4  chr4_64379952     AAsi    C    T        1      2        2 
   4  chr4_64379952     AKia    C    T        0      0        2 
   4  chr4_64379952     AOna    C    T        0      0        2 
   4  chr4_64379952     ASom    C    T      0.5      1        2 
   4  chr4_64379952     HCab    C    T        0      0        2 
   4  chr4_64379952     HPrz    C    T        0      0        2 
   4  chr4_64379952     ZBoe    C    T        0      0        2 
   4  chr4_64379952     ZGre    C    T        0      0        2 
   4  chr4_64379952     ZHar    C    T        0      0        2 
   4  chr4_64379952   Sample    C    T        1      2        2 
   4  chr4_64380579     AAsi    T    C        0      0        2 
   4  chr4_64380579     AKia    T    C        0      0        2 
   4  chr4_64380579     AOna    T    C      0.5      1        2 
   4  chr4_64380579     ASom    T    C        0      0        2 
   4  chr4_64380579     HCab    T    C        0      0        2 
   4  chr4_64380579     HPrz    T    C        0      0        2 
   4  chr4_64380579     ZBoe    T    C        0      0        2 
   4  chr4_64380579     ZGre    T    C        0      0        2 
   4  chr4_64380579     ZHar    T    C        0      0        2 
   4  chr4_64380579   Sample    T    C        0      0        2 
   4  chr4_64381202     AAsi    A    G        0      0        2 
   4  chr4_64381202     AKia    A    G        0      0        2 
   4  chr4_64381202     AOna    A    G        0      0        2 
   4  chr4_64381202     ASom    A    G        0      0        2 
   4  chr4_64381202     HCab    A    G        1      2        2 
   4  chr4_64381202     HPrz    A    G        1      2        2 
   4  chr4_64381202     ZBoe    A    G        0      0        2 
   4  chr4_64381202     ZGre    A    G        0      0        2 
   4  chr4_64381202     ZHar    A    G        0      0        2 
   4  chr4_64381202   Sample    A    G        0      0        2 
   4  chr4_64385162     AAsi    T    A        0      0        2 
   4  chr4_64385162     AKia    T    A        0      0        2 
   4  chr4_64385162     AOna    T    A        0      0        2 
   4  chr4_64385162     ASom    T    A        0      0        2 
   4  chr4_64385162     HCab    T    A        0      0        2 
   4  chr4_64385162     HPrz    T    A        0      0        2 
   4  chr4_64385162     ZBoe    T    A        0      0        2 
   4  chr4_64385162     ZGre    T    A      0.5      1        2 
   4  chr4_64385162     ZHar    T    A        0      0        2 
   4  chr4_64385162   Sample    T    A        0      0        2 
   4  chr4_64386000     AAsi    C    T        0      0        2 
   4  chr4_64386000     AKia    C    T        0      0        2 
   4  chr4_64386000     AOna    C    T        0      0        2 
   4  chr4_64386000     ASom    C    T        0      0        2 
   4  chr4_64386000     HCab    C    T        1      2        2 
   4  chr4_64386000     HPrz    C    T        0      0        2 
   4  chr4_64386000     ZBoe    C    T        0      0        2 
   4  chr4_64386000     ZGre    C    T        0      0        2 
   4  chr4_64386000     ZHar    C    T        0      0        2 
   4  chr4_64386000   Sample    C    T        0      0        2 
   4  chr4_64386902     AAsi    A    G      0.5      1        2 
   4  chr4_64386902     AKia    A    G        0      0        2 
   4  chr4_64386902     AOna    A    G        0      0        2 
   4  chr4_64386902     ASom    A    G        0      0        2 
   4  chr4_64386902     HCab    A    G        0      0        2 
   4  chr4_64386902     HPrz    A    G        0      0        2 
   4  chr4_64386902     ZBoe    A    G        0      0        2 
   4  chr4_64386902     ZGre    A    G        0      0        2 
   4  chr4_64386902     ZHar    A    G        0      0        2 
   4  chr4_64386902   Sample    A    G        1      2        2 
   4  chr4_64389569     AAsi    A    G        0      0        2 
   4  chr4_64389569     AKia    A    G        0      0        2 
   4  chr4_64389569     AOna    A    G        0      0        2 
   4  chr4_64389569     ASom    A    G        0      0        2 
   4  chr4_64389569     HCab    A    G        0      0        2 
   4  chr4_64389569     HPrz    A    G        0      0        2 
   4  chr4_64389569     ZBoe    A    G        1      2        2 
   4  chr4_64389569     ZGre    A    G        0      0        2 
   4  chr4_64389569     ZHar    A    G        0      0        2 
   4  chr4_64389569   Sample    A    G        0      0        2 
   4  chr4_64390270     AAsi    T    C        0      0        2 
   4  chr4_64390270     AKia    T    C        0      0        2 
   4  chr4_64390270     AOna    T    C        0      0        2 
   4  chr4_64390270     ASom    T    C        0      0        2 
   4  chr4_64390270     HCab    T    C        0      0        2 
   4  chr4_64390270     HPrz    T    C        0      0        2 
   4  chr4_64390270     ZBoe    T    C      0.5      1        2 
   4  chr4_64390270     ZGre    T    C        0      0        2 
   4  chr4_64390270     ZHar    T    C        0      0        2 
   4  chr4_64390270   Sample    T    C        0      0        2 
   4  chr4_64390901     AAsi    A    G        0      0        2 
   4  chr4_64390901     AKia    A    G        0      0        2 
   4  chr4_64390901     AOna    A    G        0      0        2 
   4  chr4_64390901     ASom    A    G        0      0        2 
   4  chr4_64390901     HCab    A    G        0      0        2 
   4  chr4_64390901     HPrz    A    G        0      0        2 
   4  chr4_64390901     ZBoe    A    G        0      0        2 
   4  chr4_64390901     ZGre    A    G        0      0        2 
   4  chr4_64390901     ZHar    A    G      0.5      1        2 
   4  chr4_64390901   Sample    A    G        0      0        2 
   4  chr4_64391651     AAsi    A    T        0      0        2 
   4  chr4_64391651     AKia    A    T        0      0        2 
   4  chr4_64391651     AOna    A    T        0      0        2 
   4  chr4_64391651     ASom    A    T        0      0        2 
   4  chr4_64391651     HCab    A    T        1      2        2 
   4  chr4_64391651     HPrz    A    T        1      2        2 
   4  chr4_64391651     ZBoe    A    T        0      0        2 
   4  chr4_64391651     ZGre    A    T        0      0        2 
   4  chr4_64391651     ZHar    A    T        0      0        2 
   4  chr4_64391651   Sample    A    T        0      0        2 
   4  chr4_64395050     AAsi    T    C        0      0        2 
   4  chr4_64395050     AKia    T    C        0      0        2 
   4  chr4_64395050     AOna    T    C        0      0        2 
   4  chr4_64395050     ASom    T    C        0      0        2 
   4  chr4_64395050     HCab    T    C        1      2        2 
   4  chr4_64395050     HPrz    T    C        1      2        2 
   4  chr4_64395050     ZBoe    T    C        0      0        2 
   4  chr4_64395050     ZGre    T    C        0      0        2 
   4  chr4_64395050     ZHar    T    C        0      0        2 
   4  chr4_64395050   Sample    T    C        0      0        2 
   4  chr4_64411384     AAsi    C    T        1      2        2 
   4  chr4_64411384     AKia    C    T        0      0        2 
   4  chr4_64411384     AOna    C    T        0      0        2 
   4  chr4_64411384     ASom    C    T        1      2        2 
   4  chr4_64411384     HCab    C    T        0      0        2 
   4  chr4_64411384     HPrz    C    T        0      0        2 
   4  chr4_64411384     ZBoe    C    T        0      0        2 
   4  chr4_64411384     ZGre    C    T        0      0        2 
   4  chr4_64411384     ZHar    C    T        0      0        2 
   4  chr4_64411384   Sample    C    T        0      0        2 
   4  chr4_64414137     AAsi    G    A        0      0        2 
   4  chr4_64414137     AKia    G    A        0      0        2 
   4  chr4_64414137     AOna    G    A        0      0        2 
   4  chr4_64414137     ASom    G    A        0      0        2 
   4  chr4_64414137     HCab    G    A        0      0        2 
   4  chr4_64414137     HPrz    G    A        0      0        2 
   4  chr4_64414137     ZBoe    G    A        1      2        2 
   4  chr4_64414137     ZGre    G    A        1      2        2 
   4  chr4_64414137     ZHar    G    A        0      0        2 
   4  chr4_64414137   Sample    G    A        0      0        2 
   4  chr4_64427093     AAsi    G    A        0      0        2 
   4  chr4_64427093     AKia    G    A        0      0        2 
   4  chr4_64427093     AOna    G    A        0      0        2 
   4  chr4_64427093     ASom    G    A        0      0        2 
   4  chr4_64427093     HCab    G    A        0      0        2 
   4  chr4_64427093     HPrz    G    A        0      0        2 
   4  chr4_64427093     ZBoe    G    A      0.5      1        2 
   4  chr4_64427093     ZGre    G    A        0      0        2 
   4  chr4_64427093     ZHar    G    A        0      0        2 
   4  chr4_64427093   Sample    G    A        0      0        2 
   4  chr4_64432084     AAsi    T    A        0      0        2 
   4  chr4_64432084     AKia    T    A      0.5      1        2 
   4  chr4_64432084     AOna    T    A      0.5      1        2 
   4  chr4_64432084     ASom    T    A        0      0        2 
   4  chr4_64432084     HCab    T    A        0      0        2 
   4  chr4_64432084     HPrz    T    A        0      0        2 
   4  chr4_64432084     ZBoe    T    A        0      0        2 
   4  chr4_64432084     ZGre    T    A        0      0        2 
   4  chr4_64432084     ZHar    T    A        0      0        2 
   4  chr4_64432084   Sample    T    A        0      0        2 
   4  chr4_64435115     AAsi    C    T        0      0        2 
   4  chr4_64435115     AKia    C    T      0.5      1        2 
   4  chr4_64435115     AOna    C    T        0      0        2 
   4  chr4_64435115     ASom    C    T        0      0        2 
   4  chr4_64435115     HCab    C    T        0      0        2 
   4  chr4_64435115     HPrz    C    T        0      0        2 
   4  chr4_64435115     ZBoe    C    T        0      0        2 
   4  chr4_64435115     ZGre    C    T        0      0        2 
   4  chr4_64435115     ZHar    C    T        0      0        2 
   4  chr4_64435115   Sample    C    T        0      0        2 
   4  chr4_64437656     AAsi    A    G        0      0        2 
   4  chr4_64437656     AKia    A    G        0      0        2 
   4  chr4_64437656     AOna    A    G        0      0        2 
   4  chr4_64437656     ASom    A    G        0      0        2 
   4  chr4_64437656     HCab    A    G        0      0        2 
   4  chr4_64437656     HPrz    A    G        0      0        2 
   4  chr4_64437656     ZBoe    A    G      0.5      1        2 
   4  chr4_64437656     ZGre    A    G        0      0        2 
   4  chr4_64437656     ZHar    A    G        0      0        2 
   4  chr4_64437656   Sample    A    G        0      0        2 
   4  chr4_64439471     AAsi    C    T        0      0        2 
   4  chr4_64439471     AKia    C    T        0      0        2 
   4  chr4_64439471     AOna    C    T        0      0        2 
   4  chr4_64439471     ASom    C    T        0      0        2 
   4  chr4_64439471     HCab    C    T        1      2        2 
   4  chr4_64439471     HPrz    C    T        1      2        2 
   4  chr4_64439471     ZBoe    C    T        0      0        2 
   4  chr4_64439471     ZGre    C    T        0      0        2 
   4  chr4_64439471     ZHar    C    T        0      0        2 
   4  chr4_64439471   Sample    C    T        0      0        2 
   4  chr4_64447862     AAsi    A    G        0      0        2 
   4  chr4_64447862     AKia    A    G      0.5      1        2 
   4  chr4_64447862     AOna    A    G        0      0        2 
   4  chr4_64447862     ASom    A    G        0      0        2 
   4  chr4_64447862     HCab    A    G        0      0        2 
   4  chr4_64447862     HPrz    A    G        0      0        2 
   4  chr4_64447862     ZBoe    A    G        0      0        2 
   4  chr4_64447862     ZGre    A    G        0      0        2 
   4  chr4_64447862     ZHar    A    G        0      0        2 
   4  chr4_64447862   Sample    A    G        0      0        2 
   4  chr4_64450796     AAsi    A    C        0      0        2 
   4  chr4_64450796     AKia    A    C        0      0        2 
   4  chr4_64450796     AOna    A    C        0      0        2 
   4  chr4_64450796     ASom    A    C        0      0        2 
   4  chr4_64450796     HCab    A    C        1      2        2 
   4  chr4_64450796     HPrz    A    C        1      2        2 
   4  chr4_64450796     ZBoe    A    C        0      0        2 
   4  chr4_64450796     ZGre    A    C        0      0        2 
   4  chr4_64450796     ZHar    A    C        0      0        2 
   4  chr4_64450796   Sample    A    C        0      0        2 
   4  chr4_64454253     AAsi    T    C        0      0        2 
   4  chr4_64454253     AKia    T    C        0      0        2 
   4  chr4_64454253     AOna    T    C        0      0        2 
   4  chr4_64454253     ASom    T    C      0.5      1        2 
   4  chr4_64454253     HCab    T    C        0      0        2 
   4  chr4_64454253     HPrz    T    C        0      0        2 
   4  chr4_64454253     ZBoe    T    C        0      0        2 
   4  chr4_64454253     ZGre    T    C        0      0        2 
   4  chr4_64454253     ZHar    T    C        0      0        2 
   4  chr4_64454253   Sample    T    C        0      0        2 
   4  chr4_64458529     AAsi    G    A        0      0        2 
   4  chr4_64458529     AKia    G    A        0      0        2 
   4  chr4_64458529     AOna    G    A        0      0        2 
   4  chr4_64458529     ASom    G    A        0      0        2 
   4  chr4_64458529     HCab    G    A        0      0        2 
   4  chr4_64458529     HPrz    G    A        0      0        2 
   4  chr4_64458529     ZBoe    G    A        0      0        2 
   4  chr4_64458529     ZGre    G    A        0      0        2 
   4  chr4_64458529     ZHar    G    A      0.5      1        2 
   4  chr4_64458529   Sample    G    A        0      0        2 
   4  chr4_64468186     AAsi    T    C        0      0        2 
   4  chr4_64468186     AKia    T    C        0      0        2 
   4  chr4_64468186     AOna    T    C        0      0        2 
   4  chr4_64468186     ASom    T    C        0      0        2 
   4  chr4_64468186     HCab    T    C        0      0        2 
   4  chr4_64468186     HPrz    T    C        0      0        2 
   4  chr4_64468186     ZBoe    T    C        1      2        2 
   4  chr4_64468186     ZGre    T    C        1      2        2 
   4  chr4_64468186     ZHar    T    C        0      0        2 
   4  chr4_64468186   Sample    T    C        0      0        2 
   4  chr4_64472053     AAsi    G    A        0      0        2 
   4  chr4_64472053     AKia    G    A        0      0        2 
   4  chr4_64472053     AOna    G    A        0      0        2 
   4  chr4_64472053     ASom    G    A        0      0        2 
   4  chr4_64472053     HCab    G    A        1      2        2 
   4  chr4_64472053     HPrz    G    A        1      2        2 
   4  chr4_64472053     ZBoe    G    A        0      0        2 
   4  chr4_64472053     ZGre    G    A        0      0        2 
   4  chr4_64472053     ZHar    G    A        0      0        2 
   4  chr4_64472053   Sample    G    A        0      0        2 
   4  chr4_64476636     AAsi    T    C        0      0        2 
   4  chr4_64476636     AKia    T    C        0      0        2 
   4  chr4_64476636     AOna    T    C        0      0        2 
   4  chr4_64476636     ASom    T    C        0      0        2 
   4  chr4_64476636     HCab    T    C        0      0        2 
   4  chr4_64476636     HPrz    T    C        0      0        2 
   4  chr4_64476636     ZBoe    T    C        0      0        2 
   4  chr4_64476636     ZGre    T    C        0      0        2 
   4  chr4_64476636     ZHar    T    C      0.5      1        2 
   4  chr4_64476636   Sample    T    C        0      0        2 
   4  chr4_64477594     AAsi    C    G        0      0        2 
   4  chr4_64477594     AKia    C    G        0      0        2 
   4  chr4_64477594     AOna    C    G        0      0        2 
   4  chr4_64477594     ASom    C    G        0      0        2 
   4  chr4_64477594     HCab    C    G        0      0        2 
   4  chr4_64477594     HPrz    C    G        0      0        2 
   4  chr4_64477594     ZBoe    C    G        0      0        2 
   4  chr4_64477594     ZGre    C    G        0      0        2 
   4  chr4_64477594     ZHar    C    G      0.5      1        2 
   4  chr4_64477594   Sample    C    G        0      0        2 
   4  chr4_64482685     AAsi    C    G        0      0        2 
   4  chr4_64482685     AKia    C    G        0      0        2 
   4  chr4_64482685     AOna    C    G        0      0        2 
   4  chr4_64482685     ASom    C    G        0      0        2 
   4  chr4_64482685     HCab    C    G        0      0        2 
   4  chr4_64482685     HPrz    C    G        0      0        2 
   4  chr4_64482685     ZBoe    C    G        0      0        2 
   4  chr4_64482685     ZGre    C    G        1      2        2 
   4  chr4_64482685     ZHar    C    G        0      0        2 
   4  chr4_64482685   Sample    C    G        0      0        2 
   4  chr4_64483757     AAsi    A    G        0      0        2 
   4  chr4_64483757     AKia    A    G      0.5      1        2 
   4  chr4_64483757     AOna    A    G        1      2        2 
   4  chr4_64483757     ASom    A    G        0      0        2 
   4  chr4_64483757     HCab    A    G        0      0        2 
   4  chr4_64483757     HPrz    A    G        0      0        2 
   4  chr4_64483757     ZBoe    A    G        0      0        2 
   4  chr4_64483757     ZGre    A    G        0      0        2 
   4  chr4_64483757     ZHar    A    G        0      0        2 
   4  chr4_64483757   Sample    A    G        0      0        2 
   4  chr4_64492559     AAsi    C    T        0      0        2 
   4  chr4_64492559     AKia    C    T        0      0        2 
   4  chr4_64492559     AOna    C    T        0      0        2 
   4  chr4_64492559     ASom    C    T        0      0        2 
   4  chr4_64492559     HCab    C    T        0      0        2 
   4  chr4_64492559     HPrz    C    T        0      0        2 
   4  chr4_64492559     ZBoe    C    T      0.5      1        2 
   4  chr4_64492559     ZGre    C    T        0      0        2 
   4  chr4_64492559     ZHar    C    T        0      0        2 
   4  chr4_64492559   Sample    C    T        0      0        2 
   4  chr4_64496838     AAsi    G    A        0      0        2 
   4  chr4_64496838     AKia    G    A        0      0        2 
   4  chr4_64496838     AOna    G    A        0      0        2 
   4  chr4_64496838     ASom    G    A        0      0        2 
   4  chr4_64496838     HCab    G    A        1      2        2 
   4  chr4_64496838     HPrz    G    A        1      2        2 
   4  chr4_64496838     ZBoe    G    A        0      0        2 
   4  chr4_64496838     ZGre    G    A        0      0        2 
   4  chr4_64496838     ZHar    G    A        0      0        2 
   4  chr4_64496838   Sample    G    A        0      0        2 
   4  chr4_64507670     AAsi    G    T        0      0        2 
   4  chr4_64507670     AKia    G    T        0      0        2 
   4  chr4_64507670     AOna    G    T        0      0        2 
   4  chr4_64507670     ASom    G    T        0      0        2 
   4  chr4_64507670     HCab    G    T        0      0        2 
   4  chr4_64507670     HPrz    G    T        0      0        2 
   4  chr4_64507670     ZBoe    G    T        0      0        2 
   4  chr4_64507670     ZGre    G    T        1      2        2 
   4  chr4_64507670     ZHar    G    T        0      0        2 
   4  chr4_64507670   Sample    G    T        0      0        2 
   4  chr4_64510771     AAsi    C    T        0      0        2 
   4  chr4_64510771     AKia    C    T        0      0        2 
   4  chr4_64510771     AOna    C    T        0      0        2 
   4  chr4_64510771     ASom    C    T        0      0        2 
   4  chr4_64510771     HCab    C    T      0.5      1        2 
   4  chr4_64510771     HPrz    C    T        0      0        2 
   4  chr4_64510771     ZBoe    C    T        0      0        2 
   4  chr4_64510771     ZGre    C    T        0      0        2 
   4  chr4_64510771     ZHar    C    T        0      0        2 
   4  chr4_64510771   Sample    C    T        0      0        2 
   4  chr4_64513827     AAsi    T    G        0      0        2 
   4  chr4_64513827     AKia    T    G        0      0        2 
   4  chr4_64513827     AOna    T    G        0      0        2 
   4  chr4_64513827     ASom    T    G      0.5      1        2 
   4  chr4_64513827     HCab    T    G        0      0        2 
   4  chr4_64513827     HPrz    T    G        0      0        2 
   4  chr4_64513827     ZBoe    T    G        0      0        2 
   4  chr4_64513827     ZGre    T    G        0      0        2 
   4  chr4_64513827     ZHar    T    G        0      0        2 
   4  chr4_64513827   Sample    T    G        0      0        2 
   4  chr4_64521976     AAsi    A    G      0.5      1        2 
   4  chr4_64521976     AKia    A    G        0      0        2 
   4  chr4_64521976     AOna    A    G        0      0        2 
   4  chr4_64521976     ASom    A    G        0      0        2 
   4  chr4_64521976     HCab    A    G        0      0        2 
   4  chr4_64521976     HPrz    A    G        0      0        2 
   4  chr4_64521976     ZBoe    A    G        0      0        2 
   4  chr4_64521976     ZGre    A    G        0      0        2 
   4  chr4_64521976     ZHar    A    G        0      0        2 
   4  chr4_64521976   Sample    A    G        0      0        2 
   4  chr4_64525878     AAsi    A    G        0      0        2 
   4  chr4_64525878     AKia    A    G        0      0        2 
   4  chr4_64525878     AOna    A    G        0      0        2 
   4  chr4_64525878     ASom    A    G        0      0        2 
   4  chr4_64525878     HCab    A    G        0      0        2 
   4  chr4_64525878     HPrz    A    G        0      0        2 
   4  chr4_64525878     ZBoe    A    G        0      0        2 
   4  chr4_64525878     ZGre    A    G        1      2        2 
   4  chr4_64525878     ZHar    A    G        0      0        2 
   4  chr4_64525878   Sample    A    G        0      0        2 
   4  chr4_64530737     AAsi    T    C        0      0        2 
   4  chr4_64530737     AKia    T    C        0      0        2 
   4  chr4_64530737     AOna    T    C        0      0        2 
   4  chr4_64530737     ASom    T    C        0      0        2 
   4  chr4_64530737     HCab    T    C        1      2        2 
   4  chr4_64530737     HPrz    T    C        1      2        2 
   4  chr4_64530737     ZBoe    T    C        0      0        2 
   4  chr4_64530737     ZGre    T    C        0      0        2 
   4  chr4_64530737     ZHar    T    C        0      0        2 
   4  chr4_64530737   Sample    T    C        0      0        2 
   4  chr4_64535862     AAsi    C    T        0      0        2 
   4  chr4_64535862     AKia    C    T      0.5      1        2 
   4  chr4_64535862     AOna    C    T        0      0        2 
   4  chr4_64535862     ASom    C    T        0      0        2 
   4  chr4_64535862     HCab    C    T        0      0        2 
   4  chr4_64535862     HPrz    C    T        0      0        2 
   4  chr4_64535862     ZBoe    C    T        0      0        2 
   4  chr4_64535862     ZGre    C    T        0      0        2 
   4  chr4_64535862     ZHar    C    T        0      0        2 
   4  chr4_64535862   Sample    C    T        0      0        2 
   4  chr4_64536271     AAsi    C    T        0      0        2 
   4  chr4_64536271     AKia    C    T        0      0        2 
   4  chr4_64536271     AOna    C    T      0.5      1        2 
   4  chr4_64536271     ASom    C    T        0      0        2 
   4  chr4_64536271     HCab    C    T        0      0        2 
   4  chr4_64536271     HPrz    C    T        0      0        2 
   4  chr4_64536271     ZBoe    C    T        0      0        2 
   4  chr4_64536271     ZGre    C    T        0      0        2 
   4  chr4_64536271     ZHar    C    T        0      0        2 
   4  chr4_64536271   Sample    C    T        0      0        2 
   4  chr4_64557099     AAsi    G    A        0      0        2 
   4  chr4_64557099     AKia    G    A      0.5      1        2 
   4  chr4_64557099     AOna    G    A        1      2        2 
   4  chr4_64557099     ASom    G    A        0      0        2 
   4  chr4_64557099     HCab    G    A        0      0        2 
   4  chr4_64557099     HPrz    G    A        0      0        2 
   4  chr4_64557099     ZBoe    G    A        0      0        2 
   4  chr4_64557099     ZGre    G    A        0      0        2 
   4  chr4_64557099     ZHar    G    A        0      0        2 
   4  chr4_64557099   Sample    G    A        0      0        2 
   4  chr4_64565781     AAsi    T    C      0.5      1        2 
   4  chr4_64565781     AKia    T    C        0      0        2 
   4  chr4_64565781     AOna    T    C        0      0        2 
   4  chr4_64565781     ASom    T    C        0      0        2 
   4  chr4_64565781     HCab    T    C        0      0        2 
   4  chr4_64565781     HPrz    T    C        0      0        2 
   4  chr4_64565781     ZBoe    T    C        0      0        2 
   4  chr4_64565781     ZGre    T    C        0      0        2 
   4  chr4_64565781     ZHar    T    C        0      0        2 
   4  chr4_64565781   Sample    T    C        0      0        2 
   4  chr4_64568988     AAsi    C    G        0      0        2 
   4  chr4_64568988     AKia    C    G        0      0        2 
   4  chr4_64568988     AOna    C    G        0      0        2 
   4  chr4_64568988     ASom    C    G        0      0        2 
   4  chr4_64568988     HCab    C    G        0      0        2 
   4  chr4_64568988     HPrz    C    G        0      0        2 
   4  chr4_64568988     ZBoe    C    G      0.5      1        2 
   4  chr4_64568988     ZGre    C    G        0      0        2 
   4  chr4_64568988     ZHar    C    G        0      0        2 
   4  chr4_64568988   Sample    C    G        0      0        2 
   4  chr4_64569771     AAsi    T    C        0      0        2 
   4  chr4_64569771     AKia    T    C        0      0        2 
   4  chr4_64569771     AOna    T    C        0      0        2 
   4  chr4_64569771     ASom    T    C        0      0        2 
   4  chr4_64569771     HCab    T    C      0.5      1        2 
   4  chr4_64569771     HPrz    T    C        0      0        2 
   4  chr4_64569771     ZBoe    T    C        0      0        2 
   4  chr4_64569771     ZGre    T    C        0      0        2 
   4  chr4_64569771     ZHar    T    C        0      0        2 
   4  chr4_64569771   Sample    T    C        0      0        2 
   4  chr4_64574082     AAsi    G    A      0.5      1        2 
   4  chr4_64574082     AKia    G    A        0      0        2 
   4  chr4_64574082     AOna    G    A        0      0        2 
   4  chr4_64574082     ASom    G    A        1      2        2 
   4  chr4_64574082     HCab    G    A        1      2        2 
   4  chr4_64574082     HPrz    G    A        1      2        2 
   4  chr4_64574082     ZBoe    G    A        0      0        2 
   4  chr4_64574082     ZGre    G    A        0      0        2 
   4  chr4_64574082     ZHar    G    A        0      0        2 
   4  chr4_64574082   Sample    G    A        0      0        2 
   4  chr4_64574647     AAsi    T    C        0      0        2 
   4  chr4_64574647     AKia    T    C        0      0        2 
   4  chr4_64574647     AOna    T    C        0      0        2 
   4  chr4_64574647     ASom    T    C        0      0        2 
   4  chr4_64574647     HCab    T    C        0      0        2 
   4  chr4_64574647     HPrz    T    C      0.5      1        2 
   4  chr4_64574647     ZBoe    T    C        0      0        2 
   4  chr4_64574647     ZGre    T    C        0      0        2 
   4  chr4_64574647     ZHar    T    C        0      0        2 
   4  chr4_64574647   Sample    T    C        0      0        2 
   4  chr4_64579866     AAsi    T    G        0      0        2 
   4  chr4_64579866     AKia    T    G      0.5      1        2 
   4  chr4_64579866     AOna    T    G        0      0        2 
   4  chr4_64579866     ASom    T    G        0      0        2 
   4  chr4_64579866     HCab    T    G        0      0        2 
   4  chr4_64579866     HPrz    T    G        0      0        2 
   4  chr4_64579866     ZBoe    T    G        0      0        2 
   4  chr4_64579866     ZGre    T    G        0      0        2 
   4  chr4_64579866     ZHar    T    G        0      0        2 
   4  chr4_64579866   Sample    T    G        0      0        2 
   4  chr4_64579885     AAsi    T    C        0      0        2 
   4  chr4_64579885     AKia    T    C        0      0        2 
   4  chr4_64579885     AOna    T    C        0      0        2 
   4  chr4_64579885     ASom    T    C        0      0        2 
   4  chr4_64579885     HCab    T    C        0      0        2 
   4  chr4_64579885     HPrz    T    C        0      0        2 
   4  chr4_64579885     ZBoe    T    C        0      0        2 
   4  chr4_64579885     ZGre    T    C        0      0        2 
   4  chr4_64579885     ZHar    T    C        1      2        2 
   4  chr4_64579885   Sample    T    C        0      0        2 
   4  chr4_64582544     AAsi    A    G        0      0        2 
   4  chr4_64582544     AKia    A    G        0      0        2 
   4  chr4_64582544     AOna    A    G        0      0        2 
   4  chr4_64582544     ASom    A    G        0      0        2 
   4  chr4_64582544     HCab    A    G        0      0        2 
   4  chr4_64582544     HPrz    A    G      0.5      1        2 
   4  chr4_64582544     ZBoe    A    G        0      0        2 
   4  chr4_64582544     ZGre    A    G        0      0        2 
   4  chr4_64582544     ZHar    A    G        0      0        2 
   4  chr4_64582544   Sample    A    G        0      0        2 
   4  chr4_64583938     AAsi    G    A      0.5      1        2 
   4  chr4_64583938     AKia    G    A        0      0        2 
   4  chr4_64583938     AOna    G    A        0      0        2 
   4  chr4_64583938     ASom    G    A        0      0        2 
   4  chr4_64583938     HCab    G    A        0      0        2 
   4  chr4_64583938     HPrz    G    A        0      0        2 
   4  chr4_64583938     ZBoe    G    A        0      0        2 
   4  chr4_64583938     ZGre    G    A        0      0        2 
   4  chr4_64583938     ZHar    G    A        0      0        2 
   4  chr4_64583938   Sample    G    A        0      0        2 
   4  chr4_64584514     AAsi    A    G        0      0        2 
   4  chr4_64584514     AKia    A    G        0      0        2 
   4  chr4_64584514     AOna    A    G        0      0        2 
   4  chr4_64584514     ASom    A    G        0      0        2 
   4  chr4_64584514     HCab    A    G        0      0        2 
   4  chr4_64584514     HPrz    A    G        0      0        2 
   4  chr4_64584514     ZBoe    A    G      0.5      1        2 
   4  chr4_64584514     ZGre    A    G        0      0        2 
   4  chr4_64584514     ZHar    A    G        0      0        2 
   4  chr4_64584514   Sample    A    G        0      0        2 
   4  chr4_64586141     AAsi    T    C      0.5      1        2 
   4  chr4_64586141     AKia    T    C        0      0        2 
   4  chr4_64586141     AOna    T    C        0      0        2 
   4  chr4_64586141     ASom    T    C        1      2        2 
   4  chr4_64586141     HCab    T    C        0      0        2 
   4  chr4_64586141     HPrz    T    C        0      0        2 
   4  chr4_64586141     ZBoe    T    C        0      0        2 
   4  chr4_64586141     ZGre    T    C        0      0        2 
   4  chr4_64586141     ZHar    T    C        0      0        2 
   4  chr4_64586141   Sample    T    C        1      2        2 
   4  chr4_64589479     AAsi    C    G        0      0        2 
   4  chr4_64589479     AKia    C    G        0      0        2 
   4  chr4_64589479     AOna    C    G        0      0        2 
   4  chr4_64589479     ASom    C    G        0      0        2 
   4  chr4_64589479     HCab    C    G        1      2        2 
   4  chr4_64589479     HPrz    C    G        1      2        2 
   4  chr4_64589479     ZBoe    C    G        0      0        2 
   4  chr4_64589479     ZGre    C    G        0      0        2 
   4  chr4_64589479     ZHar    C    G        0      0        2 
   4  chr4_64589479   Sample    C    G        0      0        2 
   4  chr4_64594947     AAsi    G    C        0      0        2 
   4  chr4_64594947     AKia    G    C        0      0        2 
   4  chr4_64594947     AOna    G    C        0      0        2 
   4  chr4_64594947     ASom    G    C        1      2        2 
   4  chr4_64594947     HCab    G    C        0      0        2 
   4  chr4_64594947     HPrz    G    C        0      0        2 
   4  chr4_64594947     ZBoe    G    C        0      0        2 
   4  chr4_64594947     ZGre    G    C        0      0        2 
   4  chr4_64594947     ZHar    G    C        0      0        2 
   4  chr4_64594947   Sample    G    C        0      0        2 
   4  chr4_64595327     AAsi    T    A        0      0        2 
   4  chr4_64595327     AKia    T    A        0      0        2 
   4  chr4_64595327     AOna    T    A        0      0        2 
   4  chr4_64595327     ASom    T    A        0      0        2 
   4  chr4_64595327     HCab    T    A        1      2        2 
   4  chr4_64595327     HPrz    T    A        1      2        2 
   4  chr4_64595327     ZBoe    T    A        0      0        2 
   4  chr4_64595327     ZGre    T    A        0      0        2 
   4  chr4_64595327     ZHar    T    A        0      0        2 
   4  chr4_64595327   Sample    T    A        0      0        2 
   4  chr4_64597885     AAsi    G    T        0      0        2 
   4  chr4_64597885     AKia    G    T        0      0        2 
   4  chr4_64597885     AOna    G    T        0      0        2 
   4  chr4_64597885     ASom    G    T        0      0        2 
   4  chr4_64597885     HCab    G    T        1      2        2 
   4  chr4_64597885     HPrz    G    T        1      2        2 
   4  chr4_64597885     ZBoe    G    T        0      0        2 
   4  chr4_64597885     ZGre    G    T        0      0        2 
   4  chr4_64597885     ZHar    G    T        0      0        2 
   4  chr4_64597885   Sample    G    T        0      0        2 
   4  chr4_64599623     AAsi    T    C        0      0        2 
   4  chr4_64599623     AKia    T    C        0      0        2 
   4  chr4_64599623     AOna    T    C        0      0        2 
   4  chr4_64599623     ASom    T    C        0      0        2 
   4  chr4_64599623     HCab    T    C        1      2        2 
   4  chr4_64599623     HPrz    T    C        1      2        2 
   4  chr4_64599623     ZBoe    T    C        0      0        2 
   4  chr4_64599623     ZGre    T    C        1      2        2 
   4  chr4_64599623     ZHar    T    C        0      0        2 
   4  chr4_64599623   Sample    T    C        0      0        2 
   4  chr4_64609507     AAsi    G    C        0      0        2 
   4  chr4_64609507     AKia    G    C        0      0        2 
   4  chr4_64609507     AOna    G    C        0      0        2 
   4  chr4_64609507     ASom    G    C        0      0        2 
   4  chr4_64609507     HCab    G    C        0      0        2 
   4  chr4_64609507     HPrz    G    C        0      0        2 
   4  chr4_64609507     ZBoe    G    C      0.5      1        2 
   4  chr4_64609507     ZGre    G    C        0      0        2 
   4  chr4_64609507     ZHar    G    C        0      0        2 
   4  chr4_64609507   Sample    G    C        0      0        2 
   4  chr4_64610393     AAsi    A    G        0      0        2 
   4  chr4_64610393     AKia    A    G        1      2        2 
   4  chr4_64610393     AOna    A    G        1      2        2 
   4  chr4_64610393     ASom    A    G        0      0        2 
   4  chr4_64610393     HCab    A    G        0      0        2 
   4  chr4_64610393     HPrz    A    G        0      0        2 
   4  chr4_64610393     ZBoe    A    G        0      0        2 
   4  chr4_64610393     ZGre    A    G        0      0        2 
   4  chr4_64610393     ZHar    A    G        0      0        2 
   4  chr4_64610393   Sample    A    G        0      0        2 
   4  chr4_64615213     AAsi    G    T        0      0        2 
   4  chr4_64615213     AKia    G    T        0      0        2 
   4  chr4_64615213     AOna    G    T        0      0        2 
   4  chr4_64615213     ASom    G    T        0      0        2 
   4  chr4_64615213     HCab    G    T        0      0        2 
   4  chr4_64615213     HPrz    G    T        0      0        2 
   4  chr4_64615213     ZBoe    G    T        0      0        2 
   4  chr4_64615213     ZGre    G    T        0      0        2 
   4  chr4_64615213     ZHar    G    T        1      2        2 
   4  chr4_64615213   Sample    G    T        0      0        2 
   4  chr4_64624493     AAsi    C    G        0      0        2 
   4  chr4_64624493     AKia    C    G        0      0        2 
   4  chr4_64624493     AOna    C    G        0      0        2 
   4  chr4_64624493     ASom    C    G        0      0        2 
   4  chr4_64624493     HCab    C    G      0.5      1        2 
   4  chr4_64624493     HPrz    C    G        0      0        2 
   4  chr4_64624493     ZBoe    C    G        0      0        2 
   4  chr4_64624493     ZGre    C    G        0      0        2 
   4  chr4_64624493     ZHar    C    G        0      0        2 
   4  chr4_64624493   Sample    C    G        0      0        2 
   4  chr4_64628935     AAsi    A    G        0      0        2 
   4  chr4_64628935     AKia    A    G        0      0        2 
   4  chr4_64628935     AOna    A    G        0      0        2 
   4  chr4_64628935     ASom    A    G        0      0        2 
   4  chr4_64628935     HCab    A    G      0.5      1        2 
   4  chr4_64628935     HPrz    A    G        1      2        2 
   4  chr4_64628935     ZBoe    A    G        0      0        2 
   4  chr4_64628935     ZGre    A    G        0      0        2 
   4  chr4_64628935     ZHar    A    G        0      0        2 
   4  chr4_64628935   Sample    A    G        0      0        2 
   4  chr4_64637836     AAsi    T    C        0      0        2 
   4  chr4_64637836     AKia    T    C        0      0        2 
   4  chr4_64637836     AOna    T    C        0      0        2 
   4  chr4_64637836     ASom    T    C        0      0        2 
   4  chr4_64637836     HCab    T    C        0      0        2 
   4  chr4_64637836     HPrz    T    C        0      0        2 
   4  chr4_64637836     ZBoe    T    C        0      0        2 
   4  chr4_64637836     ZGre    T    C        0      0        2 
   4  chr4_64637836     ZHar    T    C      0.5      1        2 
   4  chr4_64637836   Sample    T    C        0      0        2 
   4  chr4_64645092     AAsi    T    C        0      0        2 
   4  chr4_64645092     AKia    T    C        1      2        2 
   4  chr4_64645092     AOna    T    C        0      0        2 
   4  chr4_64645092     ASom    T    C        0      0        2 
   4  chr4_64645092     HCab    T    C        0      0        2 
   4  chr4_64645092     HPrz    T    C        0      0        2 
   4  chr4_64645092     ZBoe    T    C        0      0        2 
   4  chr4_64645092     ZGre    T    C        0      0        2 
   4  chr4_64645092     ZHar    T    C        0      0        2 
   4  chr4_64645092   Sample    T    C        0      0        2 
   4  chr4_64647177     AAsi    C    G        0      0        2 
   4  chr4_64647177     AKia    C    G        0      0        2 
   4  chr4_64647177     AOna    C    G        0      0        2 
   4  chr4_64647177     ASom    C    G        0      0        2 
   4  chr4_64647177     HCab    C    G        0      0        2 
   4  chr4_64647177     HPrz    C    G        0      0        2 
   4  chr4_64647177     ZBoe    C    G        1      2        2 
   4  chr4_64647177     ZGre    C    G        0      0        2 
   4  chr4_64647177     ZHar    C    G        0      0        2 
   4  chr4_64647177   Sample    C    G        0      0        2 
   4  chr4_64648955     AAsi    A    C        0      0        2 
   4  chr4_64648955     AKia    A    C        0      0        2 
   4  chr4_64648955     AOna    A    C        0      0        2 
   4  chr4_64648955     ASom    A    C        0      0        2 
   4  chr4_64648955     HCab    A    C        1      2        2 
   4  chr4_64648955     HPrz    A    C        1      2        2 
   4  chr4_64648955     ZBoe    A    C        0      0        2 
   4  chr4_64648955     ZGre    A    C        0      0        2 
   4  chr4_64648955     ZHar    A    C        0      0        2 
   4  chr4_64648955   Sample    A    C        0      0        2 
   4  chr4_64650466     AAsi    T    A        0      0        2 
   4  chr4_64650466     AKia    T    A        0      0        2 
   4  chr4_64650466     AOna    T    A      0.5      1        2 
   4  chr4_64650466     ASom    T    A        0      0        2 
   4  chr4_64650466     HCab    T    A        0      0        2 
   4  chr4_64650466     HPrz    T    A        0      0        2 
   4  chr4_64650466     ZBoe    T    A        0      0        2 
   4  chr4_64650466     ZGre    T    A        0      0        2 
   4  chr4_64650466     ZHar    T    A        0      0        2 
   4  chr4_64650466   Sample    T    A        0      0        2 
   4  chr4_64670614     AAsi    T    A        0      0        2 
   4  chr4_64670614     AKia    T    A        0      0        2 
   4  chr4_64670614     AOna    T    A        0      0        2 
   4  chr4_64670614     ASom    T    A        0      0        2 
   4  chr4_64670614     HCab    T    A      0.5      1        2 
   4  chr4_64670614     HPrz    T    A        0      0        2 
   4  chr4_64670614     ZBoe    T    A        0      0        2 
   4  chr4_64670614     ZGre    T    A        0      0        2 
   4  chr4_64670614     ZHar    T    A        0      0        2 
   4  chr4_64670614   Sample    T    A        0      0        2 
   4  chr4_64681119     AAsi    C    A        0      0        2 
   4  chr4_64681119     AKia    C    A        0      0        2 
   4  chr4_64681119     AOna    C    A        0      0        2 
   4  chr4_64681119     ASom    C    A      0.5      1        2 
   4  chr4_64681119     HCab    C    A        0      0        2 
   4  chr4_64681119     HPrz    C    A        0      0        2 
   4  chr4_64681119     ZBoe    C    A        0      0        2 
   4  chr4_64681119     ZGre    C    A        0      0        2 
   4  chr4_64681119     ZHar    C    A        0      0        2 
   4  chr4_64681119   Sample    C    A        0      0        2 
   4  chr4_64683665     AAsi    T    C        0      0        2 
   4  chr4_64683665     AKia    T    C        0      0        2 
   4  chr4_64683665     AOna    T    C        0      0        2 
   4  chr4_64683665     ASom    T    C        0      0        2 
   4  chr4_64683665     HCab    T    C        1      2        2 
   4  chr4_64683665     HPrz    T    C        1      2        2 
   4  chr4_64683665     ZBoe    T    C        0      0        2 
   4  chr4_64683665     ZGre    T    C        0      0        2 
   4  chr4_64683665     ZHar    T    C        0      0        2 
   4  chr4_64683665   Sample    T    C        0      0        2 
   4  chr4_64683825     AAsi    A    G        0      0        2 
   4  chr4_64683825     AKia    A    G        0      0        2 
   4  chr4_64683825     AOna    A    G        0      0        2 
   4  chr4_64683825     ASom    A    G        0      0        2 
   4  chr4_64683825     HCab    A    G        0      0        2 
   4  chr4_64683825     HPrz    A    G        0      0        2 
   4  chr4_64683825     ZBoe    A    G      0.5      1        2 
   4  chr4_64683825     ZGre    A    G        0      0        2 
   4  chr4_64683825     ZHar    A    G        0      0        2 
   4  chr4_64683825   Sample    A    G        0      0        2 
   4  chr4_64687800     AAsi    C    T      0.5      1        2 
   4  chr4_64687800     AKia    C    T        0      0        2 
   4  chr4_64687800     AOna    C    T        0      0        2 
   4  chr4_64687800     ASom    C    T        0      0        2 
   4  chr4_64687800     HCab    C    T        1      2        2 
   4  chr4_64687800     HPrz    C    T        1      2        2 
   4  chr4_64687800     ZBoe    C    T        0      0        2 
   4  chr4_64687800     ZGre    C    T        0      0        2 
   4  chr4_64687800     ZHar    C    T        0      0        2 
   4  chr4_64687800   Sample    C    T        0      0        2 
   4  chr4_64694180     AAsi    G    A        0      0        2 
   4  chr4_64694180     AKia    G    A        0      0        2 
   4  chr4_64694180     AOna    G    A        0      0        2 
   4  chr4_64694180     ASom    G    A        0      0        2 
   4  chr4_64694180     HCab    G    A        0      0        2 
   4  chr4_64694180     HPrz    G    A        0      0        2 
   4  chr4_64694180     ZBoe    G    A        0      0        2 
   4  chr4_64694180     ZGre    G    A        1      2        2 
   4  chr4_64694180     ZHar    G    A        0      0        2 
   4  chr4_64694180   Sample    G    A        0      0        2 
   4  chr4_64703252     AAsi    G    A        0      0        2 
   4  chr4_64703252     AKia    G    A        0      0        2 
   4  chr4_64703252     AOna    G    A        0      0        2 
   4  chr4_64703252     ASom    G    A        0      0        2 
   4  chr4_64703252     HCab    G    A        1      2        2 
   4  chr4_64703252     HPrz    G    A      0.5      1        2 
   4  chr4_64703252     ZBoe    G    A        0      0        2 
   4  chr4_64703252     ZGre    G    A        0      0        2 
   4  chr4_64703252     ZHar    G    A        0      0        2 
   4  chr4_64703252   Sample    G    A        0      0        2 
   4  chr4_64708889     AAsi    G    T        0      0        2 
   4  chr4_64708889     AKia    G    T        0      0        2 
   4  chr4_64708889     AOna    G    T        0      0        2 
   4  chr4_64708889     ASom    G    T        0      0        2 
   4  chr4_64708889     HCab    G    T        0      0        2 
   4  chr4_64708889     HPrz    G    T        0      0        2 
   4  chr4_64708889     ZBoe    G    T        0      0        2 
   4  chr4_64708889     ZGre    G    T        0      0        2 
   4  chr4_64708889     ZHar    G    T      0.5      1        2 
   4  chr4_64708889   Sample    G    T        0      0        2 
   4  chr4_64710933     AAsi    C    T        0      0        2 
   4  chr4_64710933     AKia    C    T        0      0        2 
   4  chr4_64710933     AOna    C    T        0      0        2 
   4  chr4_64710933     ASom    C    T        0      0        2 
   4  chr4_64710933     HCab    C    T        1      2        2 
   4  chr4_64710933     HPrz    C    T        1      2        2 
   4  chr4_64710933     ZBoe    C    T        0      0        2 
   4  chr4_64710933     ZGre    C    T        0      0        2 
   4  chr4_64710933     ZHar    C    T        0      0        2 
   4  chr4_64710933   Sample    C    T        0      0        2 
   4  chr4_64713047     AAsi    A    G        0      0        2 
   4  chr4_64713047     AKia    A    G        0      0        2 
   4  chr4_64713047     AOna    A    G        0      0        2 
   4  chr4_64713047     ASom    A    G        0      0        2 
   4  chr4_64713047     HCab    A    G        0      0        2 
   4  chr4_64713047     HPrz    A    G        0      0        2 
   4  chr4_64713047     ZBoe    A    G        0      0        2 
   4  chr4_64713047     ZGre    A    G        1      2        2 
   4  chr4_64713047     ZHar    A    G        0      0        2 
   4  chr4_64713047   Sample    A    G        0      0        2 
   4  chr4_64726024     AAsi    G    A        0      0        2 
   4  chr4_64726024     AKia    G    A        0      0        2 
   4  chr4_64726024     AOna    G    A        0      0        2 
   4  chr4_64726024     ASom    G    A        0      0        2 
   4  chr4_64726024     HCab    G    A        0      0        2 
   4  chr4_64726024     HPrz    G    A        0      0        2 
   4  chr4_64726024     ZBoe    G    A        0      0        2 
   4  chr4_64726024     ZGre    G    A        0      0        2 
   4  chr4_64726024     ZHar    G    A      0.5      1        2 
   4  chr4_64726024   Sample    G    A        0      0        2 
   4  chr4_64737982     AAsi    C    T        0      0        2 
   4  chr4_64737982     AKia    C    T        0      0        2 
   4  chr4_64737982     AOna    C    T        0      0        2 
   4  chr4_64737982     ASom    C    T        0      0        2 
   4  chr4_64737982     HCab    C    T        0      0        2 
   4  chr4_64737982     HPrz    C    T        0      0        2 
   4  chr4_64737982     ZBoe    C    T        0      0        2 
   4  chr4_64737982     ZGre    C    T        1      2        2 
   4  chr4_64737982     ZHar    C    T        0      0        2 
   4  chr4_64737982   Sample    C    T        0      0        2 
   4  chr4_64744079     AAsi    T    A        0      0        2 
   4  chr4_64744079     AKia    T    A        1      2        2 
   4  chr4_64744079     AOna    T    A      0.5      1        2 
   4  chr4_64744079     ASom    T    A        0      0        2 
   4  chr4_64744079     HCab    T    A        0      0        2 
   4  chr4_64744079     HPrz    T    A        0      0        2 
   4  chr4_64744079     ZBoe    T    A        0      0        2 
   4  chr4_64744079     ZGre    T    A        0      0        2 
   4  chr4_64744079     ZHar    T    A        0      0        2 
   4  chr4_64744079   Sample    T    A        0      0        2 
   4  chr4_64744131     AAsi    C    A        0      0        2 
   4  chr4_64744131     AKia    C    A        0      0        2 
   4  chr4_64744131     AOna    C    A        0      0        2 
   4  chr4_64744131     ASom    C    A        0      0        2 
   4  chr4_64744131     HCab    C    A        0      0        2 
   4  chr4_64744131     HPrz    C    A        0      0        2 
   4  chr4_64744131     ZBoe    C    A        0      0        2 
   4  chr4_64744131     ZGre    C    A        1      2        2 
   4  chr4_64744131     ZHar    C    A        0      0        2 
   4  chr4_64744131   Sample    C    A        0      0        2 
   4  chr4_64745897     AAsi    A    G        0      0        2 
   4  chr4_64745897     AKia    A    G        0      0        2 
   4  chr4_64745897     AOna    A    G        0      0        2 
   4  chr4_64745897     ASom    A    G        0      0        2 
   4  chr4_64745897     HCab    A    G        1      2        2 
   4  chr4_64745897     HPrz    A    G        1      2        2 
   4  chr4_64745897     ZBoe    A    G        0      0        2 
   4  chr4_64745897     ZGre    A    G        0      0        2 
   4  chr4_64745897     ZHar    A    G        0      0        2 
   4  chr4_64745897   Sample    A    G        0      0        2 
   4  chr4_64748329     AAsi    C    A        0      0        2 
   4  chr4_64748329     AKia    C    A        0      0        2 
   4  chr4_64748329     AOna    C    A        0      0        2 
   4  chr4_64748329     ASom    C    A        0      0        2 
   4  chr4_64748329     HCab    C    A        0      0        2 
   4  chr4_64748329     HPrz    C    A        0      0        2 
   4  chr4_64748329     ZBoe    C    A      0.5      1        2 
   4  chr4_64748329     ZGre    C    A        0      0        2 
   4  chr4_64748329     ZHar    C    A        0      0        2 
   4  chr4_64748329   Sample    C    A        0      0        2 
   4  chr4_64749201     AAsi    A    G        0      0        2 
   4  chr4_64749201     AKia    A    G        0      0        2 
   4  chr4_64749201     AOna    A    G        0      0        2 
   4  chr4_64749201     ASom    A    G        1      2        2 
   4  chr4_64749201     HCab    A    G        0      0        2 
   4  chr4_64749201     HPrz    A    G        0      0        2 
   4  chr4_64749201     ZBoe    A    G        0      0        2 
   4  chr4_64749201     ZGre    A    G        0      0        2 
   4  chr4_64749201     ZHar    A    G        0      0        2 
   4  chr4_64749201   Sample    A    G        0      0        2 
   4  chr4_64753319     AAsi    T    C        0      0        2 
   4  chr4_64753319     AKia    T    C        0      0        2 
   4  chr4_64753319     AOna    T    C        0      0        2 
   4  chr4_64753319     ASom    T    C        0      0        2 
   4  chr4_64753319     HCab    T    C        1      2        2 
   4  chr4_64753319     HPrz    T    C        1      2        2 
   4  chr4_64753319     ZBoe    T    C        0      0        2 
   4  chr4_64753319     ZGre    T    C        0      0        2 
   4  chr4_64753319     ZHar    T    C        0      0        2 
   4  chr4_64753319   Sample    T    C        0      0        2 
   4  chr4_64758835     AAsi    A    G        0      0        2 
   4  chr4_64758835     AKia    A    G        0      0        2 
   4  chr4_64758835     AOna    A    G        0      0        2 
   4  chr4_64758835     ASom    A    G        1      2        2 
   4  chr4_64758835     HCab    A    G        0      0        2 
   4  chr4_64758835     HPrz    A    G        0      0        2 
   4  chr4_64758835     ZBoe    A    G        0      0        2 
   4  chr4_64758835     ZGre    A    G        0      0        2 
   4  chr4_64758835     ZHar    A    G        0      0        2 
   4  chr4_64758835   Sample    A    G        0      0        2 
   4  chr4_64759207     AAsi    A    G        0      0        2 
   4  chr4_64759207     AKia    A    G        0      0        2 
   4  chr4_64759207     AOna    A    G        0      0        2 
   4  chr4_64759207     ASom    A    G        1      2        2 
   4  chr4_64759207     HCab    A    G        0      0        2 
   4  chr4_64759207     HPrz    A    G        0      0        2 
   4  chr4_64759207     ZBoe    A    G        0      0        2 
   4  chr4_64759207     ZGre    A    G        0      0        2 
   4  chr4_64759207     ZHar    A    G        0      0        2 
   4  chr4_64759207   Sample    A    G        0      0        2 
   4  chr4_64765138     AAsi    T    A        0      0        2 
   4  chr4_64765138     AKia    T    A        0      0        2 
   4  chr4_64765138     AOna    T    A        0      0        2 
   4  chr4_64765138     ASom    T    A        0      0        2 
   4  chr4_64765138     HCab    T    A        1      2        2 
   4  chr4_64765138     HPrz    T    A        1      2        2 
   4  chr4_64765138     ZBoe    T    A        0      0        2 
   4  chr4_64765138     ZGre    T    A        0      0        2 
   4  chr4_64765138     ZHar    T    A        0      0        2 
   4  chr4_64765138   Sample    T    A        0      0        2 
   4  chr4_64769324     AAsi    T    A        0      0        2 
   4  chr4_64769324     AKia    T    A        0      0        2 
   4  chr4_64769324     AOna    T    A        0      0        2 
   4  chr4_64769324     ASom    T    A        0      0        2 
   4  chr4_64769324     HCab    T    A        0      0        2 
   4  chr4_64769324     HPrz    T    A        0      0        2 
   4  chr4_64769324     ZBoe    T    A      0.5      1        2 
   4  chr4_64769324     ZGre    T    A        0      0        2 
   4  chr4_64769324     ZHar    T    A        0      0        2 
   4  chr4_64769324   Sample    T    A        0      0        2 
   4  chr4_64772750     AAsi    C    T        0      0        2 
   4  chr4_64772750     AKia    C    T        0      0        2 
   4  chr4_64772750     AOna    C    T        0      0        2 
   4  chr4_64772750     ASom    C    T        0      0        2 
   4  chr4_64772750     HCab    C    T        0      0        2 
   4  chr4_64772750     HPrz    C    T      0.5      1        2 
   4  chr4_64772750     ZBoe    C    T        0      0        2 
   4  chr4_64772750     ZGre    C    T        0      0        2 
   4  chr4_64772750     ZHar    C    T        0      0        2 
   4  chr4_64772750   Sample    C    T        0      0        2 
   4  chr4_64790098     AAsi    C    G        0      0        2 
   4  chr4_64790098     AKia    C    G        0      0        2 
   4  chr4_64790098     AOna    C    G      0.5      1        2 
   4  chr4_64790098     ASom    C    G        0      0        2 
   4  chr4_64790098     HCab    C    G        0      0        2 
   4  chr4_64790098     HPrz    C    G        0      0        2 
   4  chr4_64790098     ZBoe    C    G        0      0        2 
   4  chr4_64790098     ZGre    C    G        0      0        2 
   4  chr4_64790098     ZHar    C    G        0      0        2 
   4  chr4_64790098   Sample    C    G        0      0        2 
   4  chr4_64840840     AAsi    A    G        0      0        2 
   4  chr4_64840840     AKia    A    G        0      0        2 
   4  chr4_64840840     AOna    A    G        0      0        2 
   4  chr4_64840840     ASom    A    G        0      0        2 
   4  chr4_64840840     HCab    A    G        0      0        2 
   4  chr4_64840840     HPrz    A    G        0      0        2 
   4  chr4_64840840     ZBoe    A    G        0      0        2 
   4  chr4_64840840     ZGre    A    G        0      0        2 
   4  chr4_64840840     ZHar    A    G        1      2        2 
   4  chr4_64840840   Sample    A    G        0      0        2 
   4  chr4_64881916     AAsi    T    A        0      0        2 
   4  chr4_64881916     AKia    T    A        0      0        2 
   4  chr4_64881916     AOna    T    A        0      0        2 
   4  chr4_64881916     ASom    T    A        0      0        2 
   4  chr4_64881916     HCab    T    A        1      2        2 
   4  chr4_64881916     HPrz    T    A        1      2        2 
   4  chr4_64881916     ZBoe    T    A        0      0        2 
   4  chr4_64881916     ZGre    T    A        0      0        2 
   4  chr4_64881916     ZHar    T    A        0      0        2 
   4  chr4_64881916   Sample    T    A        0      0        2 
   4  chr4_64887600     AAsi    A    C        0      0        2 
   4  chr4_64887600     AKia    A    C        0      0        2 
   4  chr4_64887600     AOna    A    C        0      0        2 
   4  chr4_64887600     ASom    A    C        0      0        2 
   4  chr4_64887600     HCab    A    C        0      0        2 
   4  chr4_64887600     HPrz    A    C        0      0        2 
   4  chr4_64887600     ZBoe    A    C        0      0        2 
   4  chr4_64887600     ZGre    A    C        1      2        2 
   4  chr4_64887600     ZHar    A    C        0      0        2 
   4  chr4_64887600   Sample    A    C        0      0        2 
   4  chr4_64895135     AAsi    G    T        0      0        2 
   4  chr4_64895135     AKia    G    T        1      2        2 
   4  chr4_64895135     AOna    G    T      0.5      1        2 
   4  chr4_64895135     ASom    G    T        0      0        2 
   4  chr4_64895135     HCab    G    T        0      0        2 
   4  chr4_64895135     HPrz    G    T        0      0        2 
   4  chr4_64895135     ZBoe    G    T        0      0        2 
   4  chr4_64895135     ZGre    G    T        0      0        2 
   4  chr4_64895135     ZHar    G    T        0      0        2 
   4  chr4_64895135   Sample    G    T        0      0        2 
   4  chr4_64904133     AAsi    C    T        0      0        2 
   4  chr4_64904133     AKia    C    T        0      0        2 
   4  chr4_64904133     AOna    C    T        0      0        2 
   4  chr4_64904133     ASom    C    T        0      0        2 
   4  chr4_64904133     HCab    C    T        1      2        2 
   4  chr4_64904133     HPrz    C    T        1      2        2 
   4  chr4_64904133     ZBoe    C    T        0      0        2 
   4  chr4_64904133     ZGre    C    T        0      0        2 
   4  chr4_64904133     ZHar    C    T        0      0        2 
   4  chr4_64904133   Sample    C    T        0      0        2 
   4  chr4_64907899     AAsi    T    G        0      0        2 
   4  chr4_64907899     AKia    T    G        0      0        2 
   4  chr4_64907899     AOna    T    G        0      0        2 
   4  chr4_64907899     ASom    T    G        0      0        2 
   4  chr4_64907899     HCab    T    G        1      2        2 
   4  chr4_64907899     HPrz    T    G        1      2        2 
   4  chr4_64907899     ZBoe    T    G        0      0        2 
   4  chr4_64907899     ZGre    T    G        0      0        2 
   4  chr4_64907899     ZHar    T    G        0      0        2 
   4  chr4_64907899   Sample    T    G        0      0        2 
   4  chr4_64913645     AAsi    A    G        0      0        2 
   4  chr4_64913645     AKia    A    G        0      0        2 
   4  chr4_64913645     AOna    A    G      0.5      1        2 
   4  chr4_64913645     ASom    A    G        0      0        2 
   4  chr4_64913645     HCab    A    G        0      0        2 
   4  chr4_64913645     HPrz    A    G        0      0        2 
   4  chr4_64913645     ZBoe    A    G        0      0        2 
   4  chr4_64913645     ZGre    A    G        0      0        2 
   4  chr4_64913645     ZHar    A    G      0.5      1        2 
   4  chr4_64913645   Sample    A    G        0      0        2 
   4  chr4_64915632     AAsi    G    A        0      0        2 
   4  chr4_64915632     AKia    G    A        0      0        2 
   4  chr4_64915632     AOna    G    A        0      0        2 
   4  chr4_64915632     ASom    G    A        0      0        2 
   4  chr4_64915632     HCab    G    A        1      2        2 
   4  chr4_64915632     HPrz    G    A        1      2        2 
   4  chr4_64915632     ZBoe    G    A        0      0        2 
   4  chr4_64915632     ZGre    G    A        0      0        2 
   4  chr4_64915632     ZHar    G    A        0      0        2 
   4  chr4_64915632   Sample    G    A        0      0        2 
   4  chr4_64923696     AAsi    C    G        0      0        2 
   4  chr4_64923696     AKia    C    G        0      0        2 
   4  chr4_64923696     AOna    C    G        0      0        2 
   4  chr4_64923696     ASom    C    G        0      0        2 
   4  chr4_64923696     HCab    C    G        0      0        2 
   4  chr4_64923696     HPrz    C    G        0      0        2 
   4  chr4_64923696     ZBoe    C    G        0      0        2 
   4  chr4_64923696     ZGre    C    G        1      2        2 
   4  chr4_64923696     ZHar    C    G        0      0        2 
   4  chr4_64923696   Sample    C    G        0      0        2 
   4  chr4_64931214     AAsi    A    G        0      0        2 
   4  chr4_64931214     AKia    A    G        0      0        2 
   4  chr4_64931214     AOna    A    G        0      0        2 
   4  chr4_64931214     ASom    A    G        0      0        2 
   4  chr4_64931214     HCab    A    G      0.5      1        2 
   4  chr4_64931214     HPrz    A    G        1      2        2 
   4  chr4_64931214     ZBoe    A    G        0      0        2 
   4  chr4_64931214     ZGre    A    G        0      0        2 
   4  chr4_64931214     ZHar    A    G        0      0        2 
   4  chr4_64931214   Sample    A    G        0      0        2 
   4  chr4_64934764     AAsi    C    A        0      0        2 
   4  chr4_64934764     AKia    C    A        0      0        2 
   4  chr4_64934764     AOna    C    A        0      0        2 
   4  chr4_64934764     ASom    C    A        0      0        2 
   4  chr4_64934764     HCab    C    A      0.5      1        2 
   4  chr4_64934764     HPrz    C    A        1      2        2 
   4  chr4_64934764     ZBoe    C    A        0      0        2 
   4  chr4_64934764     ZGre    C    A        0      0        2 
   4  chr4_64934764     ZHar    C    A        0      0        2 
   4  chr4_64934764   Sample    C    A        0      0        2 
   4  chr4_64939708     AAsi    A    G        0      0        2 
   4  chr4_64939708     AKia    A    G        0      0        2 
   4  chr4_64939708     AOna    A    G        0      0        2 
   4  chr4_64939708     ASom    A    G        1      2        2 
   4  chr4_64939708     HCab    A    G        0      0        2 
   4  chr4_64939708     HPrz    A    G        0      0        2 
   4  chr4_64939708     ZBoe    A    G        0      0        2 
   4  chr4_64939708     ZGre    A    G        0      0        2 
   4  chr4_64939708     ZHar    A    G        0      0        2 
   4  chr4_64939708   Sample    A    G        1      2        2 
   4  chr4_64944817     AAsi    A    G        1      2        2 
   4  chr4_64944817     AKia    A    G        0      0        2 
   4  chr4_64944817     AOna    A    G        0      0        2 
   4  chr4_64944817     ASom    A    G        1      2        2 
   4  chr4_64944817     HCab    A    G        0      0        2 
   4  chr4_64944817     HPrz    A    G        0      0        2 
   4  chr4_64944817     ZBoe    A    G        0      0        2 
   4  chr4_64944817     ZGre    A    G        0      0        2 
   4  chr4_64944817     ZHar    A    G        0      0        2 
   4  chr4_64944817   Sample    A    G        1      2        2 
   4  chr4_64945833     AAsi    C    A        0      0        2 
   4  chr4_64945833     AKia    C    A        0      0        2 
   4  chr4_64945833     AOna    C    A        0      0        2 
   4  chr4_64945833     ASom    C    A        0      0        2 
   4  chr4_64945833     HCab    C    A        1      2        2 
   4  chr4_64945833     HPrz    C    A        1      2        2 
   4  chr4_64945833     ZBoe    C    A        0      0        2 
   4  chr4_64945833     ZGre    C    A        0      0        2 
   4  chr4_64945833     ZHar    C    A        0      0        2 
   4  chr4_64945833   Sample    C    A        0      0        2 
   4  chr4_64954444     AAsi    T    C        0      0        2 
   4  chr4_64954444     AKia    T    C        0      0        2 
   4  chr4_64954444     AOna    T    C        0      0        2 
   4  chr4_64954444     ASom    T    C        0      0        2 
   4  chr4_64954444     HCab    T    C      0.5      1        2 
   4  chr4_64954444     HPrz    T    C        0      0        2 
   4  chr4_64954444     ZBoe    T    C        0      0        2 
   4  chr4_64954444     ZGre    T    C        0      0        2 
   4  chr4_64954444     ZHar    T    C        0      0        2 
   4  chr4_64954444   Sample    T    C        0      0        2 
   4  chr4_64954532     AAsi    T    C        0      0        2 
   4  chr4_64954532     AKia    T    C        0      0        2 
   4  chr4_64954532     AOna    T    C      0.5      1        2 
   4  chr4_64954532     ASom    T    C        0      0        2 
   4  chr4_64954532     HCab    T    C        0      0        2 
   4  chr4_64954532     HPrz    T    C        0      0        2 
   4  chr4_64954532     ZBoe    T    C        0      0        2 
   4  chr4_64954532     ZGre    T    C        0      0        2 
   4  chr4_64954532     ZHar    T    C        0      0        2 
   4  chr4_64954532   Sample    T    C        0      0        2 
   4  chr4_64961052     AAsi    G    C        0      0        2 
   4  chr4_64961052     AKia    G    C        0      0        2 
   4  chr4_64961052     AOna    G    C        0      0        2 
   4  chr4_64961052     ASom    G    C        0      0        2 
   4  chr4_64961052     HCab    G    C        0      0        2 
   4  chr4_64961052     HPrz    G    C        0      0        2 
   4  chr4_64961052     ZBoe    G    C        0      0        2 
   4  chr4_64961052     ZGre    G    C        1      2        2 
   4  chr4_64961052     ZHar    G    C        0      0        2 
   4  chr4_64961052   Sample    G    C        0      0        2 
   4  chr4_64970184     AAsi    T    C        0      0        2 
   4  chr4_64970184     AKia    T    C        0      0        2 
   4  chr4_64970184     AOna    T    C        0      0        2 
   4  chr4_64970184     ASom    T    C        0      0        2 
   4  chr4_64970184     HCab    T    C        0      0        2 
   4  chr4_64970184     HPrz    T    C        0      0        2 
   4  chr4_64970184     ZBoe    T    C        0      0        2 
   4  chr4_64970184     ZGre    T    C        1      2        2 
   4  chr4_64970184     ZHar    T    C        0      0        2 
   4  chr4_64970184   Sample    T    C        0      0        2 
   4  chr4_64977126     AAsi    A    G        0      0        2 
   4  chr4_64977126     AKia    A    G        0      0        2 
   4  chr4_64977126     AOna    A    G        0      0        2 
   4  chr4_64977126     ASom    A    G        0      0        2 
   4  chr4_64977126     HCab    A    G        0      0        2 
   4  chr4_64977126     HPrz    A    G      0.5      1        2 
   4  chr4_64977126     ZBoe    A    G        0      0        2 
   4  chr4_64977126     ZGre    A    G        0      0        2 
   4  chr4_64977126     ZHar    A    G        0      0        2 
   4  chr4_64977126   Sample    A    G        0      0        2 
   4  chr4_64981880     AAsi    T    C        0      0        2 
   4  chr4_64981880     AKia    T    C      0.5      1        2 
   4  chr4_64981880     AOna    T    C        0      0        2 
   4  chr4_64981880     ASom    T    C        0      0        2 
   4  chr4_64981880     HCab    T    C        0      0        2 
   4  chr4_64981880     HPrz    T    C        0      0        2 
   4  chr4_64981880     ZBoe    T    C        0      0        2 
   4  chr4_64981880     ZGre    T    C        0      0        2 
   4  chr4_64981880     ZHar    T    C        0      0        2 
   4  chr4_64981880   Sample    T    C        0      0        2 
   4  chr4_64982974     AAsi    A    G        0      0        2 
   4  chr4_64982974     AKia    A    G        0      0        2 
   4  chr4_64982974     AOna    A    G        0      0        2 
   4  chr4_64982974     ASom    A    G        0      0        2 
   4  chr4_64982974     HCab    A    G        1      2        2 
   4  chr4_64982974     HPrz    A    G        1      2        2 
   4  chr4_64982974     ZBoe    A    G        0      0        2 
   4  chr4_64982974     ZGre    A    G        0      0        2 
   4  chr4_64982974     ZHar    A    G        0      0        2 
   4  chr4_64982974   Sample    A    G        0      0        2 
   4  chr4_64983377     AAsi    T    C        0      0        2 
   4  chr4_64983377     AKia    T    C        0      0        2 
   4  chr4_64983377     AOna    T    C      0.5      1        2 
   4  chr4_64983377     ASom    T    C        0      0        2 
   4  chr4_64983377     HCab    T    C        0      0        2 
   4  chr4_64983377     HPrz    T    C        0      0        2 
   4  chr4_64983377     ZBoe    T    C        0      0        2 
   4  chr4_64983377     ZGre    T    C        0      0        2 
   4  chr4_64983377     ZHar    T    C        0      0        2 
   4  chr4_64983377   Sample    T    C        0      0        2 
   4  chr4_64984850     AAsi    T    A        0      0        2 
   4  chr4_64984850     AKia    T    A        0      0        2 
   4  chr4_64984850     AOna    T    A        0      0        2 
   4  chr4_64984850     ASom    T    A        0      0        2 
   4  chr4_64984850     HCab    T    A        1      2        2 
   4  chr4_64984850     HPrz    T    A        1      2        2 
   4  chr4_64984850     ZBoe    T    A        0      0        2 
   4  chr4_64984850     ZGre    T    A        0      0        2 
   4  chr4_64984850     ZHar    T    A        0      0        2 
   4  chr4_64984850   Sample    T    A        0      0        2 
   4  chr4_64986215     AAsi    T    C        0      0        2 
   4  chr4_64986215     AKia    T    C        0      0        2 
   4  chr4_64986215     AOna    T    C        0      0        2 
   4  chr4_64986215     ASom    T    C        0      0        2 
   4  chr4_64986215     HCab    T    C        0      0        2 
   4  chr4_64986215     HPrz    T    C        0      0        2 
   4  chr4_64986215     ZBoe    T    C        0      0        2 
   4  chr4_64986215     ZGre    T    C        1      2        2 
   4  chr4_64986215     ZHar    T    C        0      0        2 
   4  chr4_64986215   Sample    T    C        0      0        2 
   4  chr4_64994559     AAsi    T    C        0      0        2 
   4  chr4_64994559     AKia    T    C        0      0        2 
   4  chr4_64994559     AOna    T    C        0      0        2 
   4  chr4_64994559     ASom    T    C        0      0        2 
   4  chr4_64994559     HCab    T    C      0.5      1        2 
   4  chr4_64994559     HPrz    T    C        0      0        2 
   4  chr4_64994559     ZBoe    T    C        0      0        2 
   4  chr4_64994559     ZGre    T    C        0      0        2 
   4  chr4_64994559     ZHar    T    C        0      0        2 
   4  chr4_64994559   Sample    T    C        0      0        2 
   4  chr4_64996756     AAsi    A    T      0.5      1        2 
   4  chr4_64996756     AKia    A    T        0      0        2 
   4  chr4_64996756     AOna    A    T        0      0        2 
   4  chr4_64996756     ASom    A    T        0      0        2 
   4  chr4_64996756     HCab    A    T        0      0        2 
   4  chr4_64996756     HPrz    A    T        0      0        2 
   4  chr4_64996756     ZBoe    A    T        0      0        2 
   4  chr4_64996756     ZGre    A    T        0      0        2 
   4  chr4_64996756     ZHar    A    T        0      0        2 
   4  chr4_64996756   Sample    A    T        1      2        2 
   4  chr4_65001583     AAsi    T    C        0      0        2 
   4  chr4_65001583     AKia    T    C        1      2        2 
   4  chr4_65001583     AOna    T    C        0      0        2 
   4  chr4_65001583     ASom    T    C        0      0        2 
   4  chr4_65001583     HCab    T    C        0      0        2 
   4  chr4_65001583     HPrz    T    C        0      0        2 
   4  chr4_65001583     ZBoe    T    C        0      0        2 
   4  chr4_65001583     ZGre    T    C        0      0        2 
   4  chr4_65001583     ZHar    T    C        0      0        2 
   4  chr4_65001583   Sample    T    C        0      0        2 
   4  chr4_65002830     AAsi    G    A        0      0        2 
   4  chr4_65002830     AKia    G    A        0      0        2 
   4  chr4_65002830     AOna    G    A        0      0        2 
   4  chr4_65002830     ASom    G    A        0      0        2 
   4  chr4_65002830     HCab    G    A        1      2        2 
   4  chr4_65002830     HPrz    G    A        1      2        2 
   4  chr4_65002830     ZBoe    G    A        0      0        2 
   4  chr4_65002830     ZGre    G    A        0      0        2 
   4  chr4_65002830     ZHar    G    A        0      0        2 
   4  chr4_65002830   Sample    G    A        0      0        2 
   4  chr4_65017806     AAsi    C    T        0      0        2 
   4  chr4_65017806     AKia    C    T        0      0        2 
   4  chr4_65017806     AOna    C    T        0      0        2 
   4  chr4_65017806     ASom    C    T        0      0        2 
   4  chr4_65017806     HCab    C    T        0      0        2 
   4  chr4_65017806     HPrz    C    T        0      0        2 
   4  chr4_65017806     ZBoe    C    T        0      0        2 
   4  chr4_65017806     ZGre    C    T        1      2        2 
   4  chr4_65017806     ZHar    C    T        0      0        2 
   4  chr4_65017806   Sample    C    T        0      0        2 
   4  chr4_65036464     AAsi    T    C        0      0        2 
   4  chr4_65036464     AKia    T    C        0      0        2 
   4  chr4_65036464     AOna    T    C        0      0        2 
   4  chr4_65036464     ASom    T    C        0      0        2 
   4  chr4_65036464     HCab    T    C        0      0        2 
   4  chr4_65036464     HPrz    T    C        0      0        2 
   4  chr4_65036464     ZBoe    T    C        1      2        2 
   4  chr4_65036464     ZGre    T    C        0      0        2 
   4  chr4_65036464     ZHar    T    C        0      0        2 
   4  chr4_65036464   Sample    T    C        0      0        2 
   4  chr4_65037290     AAsi    T    C        0      0        2 
   4  chr4_65037290     AKia    T    C        0      0        2 
   4  chr4_65037290     AOna    T    C        0      0        2 
   4  chr4_65037290     ASom    T    C        0      0        2 
   4  chr4_65037290     HCab    T    C        1      2        2 
   4  chr4_65037290     HPrz    T    C        1      2        2 
   4  chr4_65037290     ZBoe    T    C        0      0        2 
   4  chr4_65037290     ZGre    T    C        0      0        2 
   4  chr4_65037290     ZHar    T    C        0      0        2 
   4  chr4_65037290   Sample    T    C        0      0        2 
   4  chr4_65039316     AAsi    T    C        0      0        2 
   4  chr4_65039316     AKia    T    C        0      0        2 
   4  chr4_65039316     AOna    T    C        0      0        2 
   4  chr4_65039316     ASom    T    C        0      0        2 
   4  chr4_65039316     HCab    T    C      0.5      1        2 
   4  chr4_65039316     HPrz    T    C        1      2        2 
   4  chr4_65039316     ZBoe    T    C        0      0        2 
   4  chr4_65039316     ZGre    T    C        0      0        2 
   4  chr4_65039316     ZHar    T    C        0      0        2 
   4  chr4_65039316   Sample    T    C        0      0        2 
   4  chr4_65041022     AAsi    G    T        0      0        2 
   4  chr4_65041022     AKia    G    T        0      0        2 
   4  chr4_65041022     AOna    G    T        0      0        2 
   4  chr4_65041022     ASom    G    T        0      0        2 
   4  chr4_65041022     HCab    G    T        0      0        2 
   4  chr4_65041022     HPrz    G    T      0.5      1        2 
   4  chr4_65041022     ZBoe    G    T        0      0        2 
   4  chr4_65041022     ZGre    G    T        0      0        2 
   4  chr4_65041022     ZHar    G    T        0      0        2 
   4  chr4_65041022   Sample    G    T        0      0        2 
   4  chr4_65043274     AAsi    T    C        0      0        2 
   4  chr4_65043274     AKia    T    C        0      0        2 
   4  chr4_65043274     AOna    T    C        0      0        2 
   4  chr4_65043274     ASom    T    C        0      0        2 
   4  chr4_65043274     HCab    T    C        1      2        2 
   4  chr4_65043274     HPrz    T    C        1      2        2 
   4  chr4_65043274     ZBoe    T    C        0      0        2 
   4  chr4_65043274     ZGre    T    C        0      0        2 
   4  chr4_65043274     ZHar    T    C        0      0        2 
   4  chr4_65043274   Sample    T    C        0      0        2 
   4  chr4_65060348     AAsi    A    T        0      0        2 
   4  chr4_65060348     AKia    A    T        0      0        2 
   4  chr4_65060348     AOna    A    T        0      0        2 
   4  chr4_65060348     ASom    A    T        0      0        2 
   4  chr4_65060348     HCab    A    T        0      0        2 
   4  chr4_65060348     HPrz    A    T        0      0        2 
   4  chr4_65060348     ZBoe    A    T      0.5      1        2 
   4  chr4_65060348     ZGre    A    T        0      0        2 
   4  chr4_65060348     ZHar    A    T        0      0        2 
   4  chr4_65060348   Sample    A    T        0      0        2 
   4  chr4_65064784     AAsi    G    A        0      0        2 
   4  chr4_65064784     AKia    G    A        0      0        2 
   4  chr4_65064784     AOna    G    A        0      0        2 
   4  chr4_65064784     ASom    G    A        0      0        2 
   4  chr4_65064784     HCab    G    A        0      0        2 
   4  chr4_65064784     HPrz    G    A        0      0        2 
   4  chr4_65064784     ZBoe    G    A      0.5      1        2 
   4  chr4_65064784     ZGre    G    A        0      0        2 
   4  chr4_65064784     ZHar    G    A        0      0        2 
   4  chr4_65064784   Sample    G    A        0      0        2 
   4  chr4_65067863     AAsi    T    C        0      0        2 
   4  chr4_65067863     AKia    T    C        0      0        2 
   4  chr4_65067863     AOna    T    C        0      0        2 
   4  chr4_65067863     ASom    T    C        0      0        2 
   4  chr4_65067863     HCab    T    C        0      0        2 
   4  chr4_65067863     HPrz    T    C        0      0        2 
   4  chr4_65067863     ZBoe    T    C      0.5      1        2 
   4  chr4_65067863     ZGre    T    C        0      0        2 
   4  chr4_65067863     ZHar    T    C        0      0        2 
   4  chr4_65067863   Sample    T    C        0      0        2 
   4  chr4_65070017     AAsi    T    G        0      0        2 
   4  chr4_65070017     AKia    T    G        0      0        2 
   4  chr4_65070017     AOna    T    G        0      0        2 
   4  chr4_65070017     ASom    T    G        0      0        2 
   4  chr4_65070017     HCab    T    G        0      0        2 
   4  chr4_65070017     HPrz    T    G        0      0        2 
   4  chr4_65070017     ZBoe    T    G        0      0        2 
   4  chr4_65070017     ZGre    T    G        0      0        2 
   4  chr4_65070017     ZHar    T    G        1      2        2 
   4  chr4_65070017   Sample    T    G        0      0        2 
   4  chr4_65070025     AAsi    T    C        0      0        2 
   4  chr4_65070025     AKia    T    C        0      0        2 
   4  chr4_65070025     AOna    T    C      0.5      1        2 
   4  chr4_65070025     ASom    T    C        0      0        2 
   4  chr4_65070025     HCab    T    C        0      0        2 
   4  chr4_65070025     HPrz    T    C        0      0        2 
   4  chr4_65070025     ZBoe    T    C        0      0        2 
   4  chr4_65070025     ZGre    T    C        0      0        2 
   4  chr4_65070025     ZHar    T    C        0      0        2 
   4  chr4_65070025   Sample    T    C        0      0        2 
   4  chr4_65082949     AAsi    T    C        0      0        2 
   4  chr4_65082949     AKia    T    C        0      0        2 
   4  chr4_65082949     AOna    T    C        0      0        2 
   4  chr4_65082949     ASom    T    C        0      0        2 
   4  chr4_65082949     HCab    T    C        0      0        2 
   4  chr4_65082949     HPrz    T    C        0      0        2 
   4  chr4_65082949     ZBoe    T    C        0      0        2 
   4  chr4_65082949     ZGre    T    C        0      0        2 
   4  chr4_65082949     ZHar    T    C      0.5      1        2 
   4  chr4_65082949   Sample    T    C        0      0        2 
   4  chr4_65083083     AAsi    G    C      0.5      1        2 
   4  chr4_65083083     AKia    G    C        0      0        2 
   4  chr4_65083083     AOna    G    C        0      0        2 
   4  chr4_65083083     ASom    G    C        0      0        2 
   4  chr4_65083083     HCab    G    C        0      0        2 
   4  chr4_65083083     HPrz    G    C        0      0        2 
   4  chr4_65083083     ZBoe    G    C        0      0        2 
   4  chr4_65083083     ZGre    G    C        0      0        2 
   4  chr4_65083083     ZHar    G    C        0      0        2 
   4  chr4_65083083   Sample    G    C        0      0        2 
   4  chr4_65083528     AAsi    C    T        0      0        2 
   4  chr4_65083528     AKia    C    T        0      0        2 
   4  chr4_65083528     AOna    C    T        0      0        2 
   4  chr4_65083528     ASom    C    T        0      0        2 
   4  chr4_65083528     HCab    C    T        1      2        2 
   4  chr4_65083528     HPrz    C    T        1      2        2 
   4  chr4_65083528     ZBoe    C    T        0      0        2 
   4  chr4_65083528     ZGre    C    T        0      0        2 
   4  chr4_65083528     ZHar    C    T        0      0        2 
   4  chr4_65083528   Sample    C    T        0      0        2 
   4  chr4_65085600     AAsi    A    G        1      2        2 
   4  chr4_65085600     AKia    A    G        0      0        2 
   4  chr4_65085600     AOna    A    G      0.5      1        2 
   4  chr4_65085600     ASom    A    G        1      2        2 
   4  chr4_65085600     HCab    A    G        0      0        2 
   4  chr4_65085600     HPrz    A    G        0      0        2 
   4  chr4_65085600     ZBoe    A    G        0      0        2 
   4  chr4_65085600     ZGre    A    G        0      0        2 
   4  chr4_65085600     ZHar    A    G        0      0        2 
   4  chr4_65085600   Sample    A    G        1      2        2 
   4  chr4_65095544     AAsi    G    T        0      0        2 
   4  chr4_65095544     AKia    G    T        0      0        2 
   4  chr4_65095544     AOna    G    T      0.5      1        2 
   4  chr4_65095544     ASom    G    T        0      0        2 
   4  chr4_65095544     HCab    G    T        1      2        2 
   4  chr4_65095544     HPrz    G    T        1      2        2 
   4  chr4_65095544     ZBoe    G    T        0      0        2 
   4  chr4_65095544     ZGre    G    T        0      0        2 
   4  chr4_65095544     ZHar    G    T        0      0        2 
   4  chr4_65095544   Sample    G    T        0      0        2 
   4  chr4_65096868     AAsi    A    G        0      0        2 
   4  chr4_65096868     AKia    A    G        0      0        2 
   4  chr4_65096868     AOna    A    G        0      0        2 
   4  chr4_65096868     ASom    A    G        0      0        2 
   4  chr4_65096868     HCab    A    G        0      0        2 
   4  chr4_65096868     HPrz    A    G        0      0        2 
   4  chr4_65096868     ZBoe    A    G      0.5      1        2 
   4  chr4_65096868     ZGre    A    G        0      0        2 
   4  chr4_65096868     ZHar    A    G        0      0        2 
   4  chr4_65096868   Sample    A    G        0      0        2 
   4  chr4_65098670     AAsi    T    C        0      0        2 
   4  chr4_65098670     AKia    T    C        0      0        2 
   4  chr4_65098670     AOna    T    C        0      0        2 
   4  chr4_65098670     ASom    T    C        0      0        2 
   4  chr4_65098670     HCab    T    C        0      0        2 
   4  chr4_65098670     HPrz    T    C        0      0        2 
   4  chr4_65098670     ZBoe    T    C        1      2        2 
   4  chr4_65098670     ZGre    T    C        0      0        2 
   4  chr4_65098670     ZHar    T    C        1      2        2 
   4  chr4_65098670   Sample    T    C        0      0        2 
   4  chr4_65098766     AAsi    C    T        0      0        2 
   4  chr4_65098766     AKia    C    T        0      0        2 
   4  chr4_65098766     AOna    C    T        0      0        2 
   4  chr4_65098766     ASom    C    T        0      0        2 
   4  chr4_65098766     HCab    C    T        0      0        2 
   4  chr4_65098766     HPrz    C    T        0      0        2 
   4  chr4_65098766     ZBoe    C    T        0      0        2 
   4  chr4_65098766     ZGre    C    T        1      2        2 
   4  chr4_65098766     ZHar    C    T        0      0        2 
   4  chr4_65098766   Sample    C    T        0      0        2 
   4  chr4_65105149     AAsi    T    C        0      0        2 
   4  chr4_65105149     AKia    T    C        0      0        2 
   4  chr4_65105149     AOna    T    C        0      0        2 
   4  chr4_65105149     ASom    T    C        0      0        2 
   4  chr4_65105149     HCab    T    C        0      0        2 
   4  chr4_65105149     HPrz    T    C        0      0        2 
   4  chr4_65105149     ZBoe    T    C        0      0        2 
   4  chr4_65105149     ZGre    T    C        0      0        2 
   4  chr4_65105149     ZHar    T    C        1      2        2 
   4  chr4_65105149   Sample    T    C        0      0        2 
   4  chr4_65105300     AAsi    A    G        0      0        2 
   4  chr4_65105300     AKia    A    G        1      2        2 
   4  chr4_65105300     AOna    A    G      0.5      1        2 
   4  chr4_65105300     ASom    A    G        0      0        2 
   4  chr4_65105300     HCab    A    G        0      0        2 
   4  chr4_65105300     HPrz    A    G        0      0        2 
   4  chr4_65105300     ZBoe    A    G        0      0        2 
   4  chr4_65105300     ZGre    A    G        0      0        2 
   4  chr4_65105300     ZHar    A    G        0      0        2 
   4  chr4_65105300   Sample    A    G        0      0        2 
   4  chr4_65110422     AAsi    C    T        0      0        2 
   4  chr4_65110422     AKia    C    T        0      0        2 
   4  chr4_65110422     AOna    C    T        0      0        2 
   4  chr4_65110422     ASom    C    T        0      0        2 
   4  chr4_65110422     HCab    C    T      0.5      1        2 
   4  chr4_65110422     HPrz    C    T      0.5      1        2 
   4  chr4_65110422     ZBoe    C    T        0      0        2 
   4  chr4_65110422     ZGre    C    T        0      0        2 
   4  chr4_65110422     ZHar    C    T        0      0        2 
   4  chr4_65110422   Sample    C    T        0      0        2 
   4  chr4_65117284     AAsi    T    G        0      0        2 
   4  chr4_65117284     AKia    T    G        0      0        2 
   4  chr4_65117284     AOna    T    G        0      0        2 
   4  chr4_65117284     ASom    T    G        0      0        2 
   4  chr4_65117284     HCab    T    G      0.5      1        2 
   4  chr4_65117284     HPrz    T    G      0.5      1        2 
   4  chr4_65117284     ZBoe    T    G        0      0        2 
   4  chr4_65117284     ZGre    T    G        0      0        2 
   4  chr4_65117284     ZHar    T    G        0      0        2 
   4  chr4_65117284   Sample    T    G        0      0        2 
   4  chr4_65117416     AAsi    C    T        0      0        2 
   4  chr4_65117416     AKia    C    T      0.5      1        2 
   4  chr4_65117416     AOna    C    T        0      0        2 
   4  chr4_65117416     ASom    C    T        0      0        2 
   4  chr4_65117416     HCab    C    T        0      0        2 
   4  chr4_65117416     HPrz    C    T        0      0        2 
   4  chr4_65117416     ZBoe    C    T        0      0        2 
   4  chr4_65117416     ZGre    C    T        0      0        2 
   4  chr4_65117416     ZHar    C    T        0      0        2 
   4  chr4_65117416   Sample    C    T        0      0        2 
   4  chr4_65119404     AAsi    T    C        0      0        2 
   4  chr4_65119404     AKia    T    C        0      0        2 
   4  chr4_65119404     AOna    T    C        0      0        2 
   4  chr4_65119404     ASom    T    C        0      0        2 
   4  chr4_65119404     HCab    T    C        1      2        2 
   4  chr4_65119404     HPrz    T    C        1      2        2 
   4  chr4_65119404     ZBoe    T    C        0      0        2 
   4  chr4_65119404     ZGre    T    C        0      0        2 
   4  chr4_65119404     ZHar    T    C        0      0        2 
   4  chr4_65119404   Sample    T    C        0      0        2 
   4  chr4_65128210     AAsi    A    G        1      2        2 
   4  chr4_65128210     AKia    A    G        0      0        2 
   4  chr4_65128210     AOna    A    G        0      0        2 
   4  chr4_65128210     ASom    A    G        1      2        2 
   4  chr4_65128210     HCab    A    G        1      2        2 
   4  chr4_65128210     HPrz    A    G        1      2        2 
   4  chr4_65128210     ZBoe    A    G        0      0        2 
   4  chr4_65128210     ZGre    A    G        0      0        2 
   4  chr4_65128210     ZHar    A    G        0      0        2 
   4  chr4_65128210   Sample    A    G        1      2        2 
   4  chr4_65135941     AAsi    T    C        0      0        2 
   4  chr4_65135941     AKia    T    C        0      0        2 
   4  chr4_65135941     AOna    T    C        0      0        2 
   4  chr4_65135941     ASom    T    C        0      0        2 
   4  chr4_65135941     HCab    T    C        1      2        2 
   4  chr4_65135941     HPrz    T    C        1      2        2 
   4  chr4_65135941     ZBoe    T    C        0      0        2 
   4  chr4_65135941     ZGre    T    C        0      0        2 
   4  chr4_65135941     ZHar    T    C        0      0        2 
   4  chr4_65135941   Sample    T    C        0      0        2 
   4  chr4_65136377     AAsi    C    A        0      0        2 
   4  chr4_65136377     AKia    C    A        0      0        2 
   4  chr4_65136377     AOna    C    A        0      0        2 
   4  chr4_65136377     ASom    C    A        0      0        2 
   4  chr4_65136377     HCab    C    A        1      2        2 
   4  chr4_65136377     HPrz    C    A        1      2        2 
   4  chr4_65136377     ZBoe    C    A        0      0        2 
   4  chr4_65136377     ZGre    C    A        0      0        2 
   4  chr4_65136377     ZHar    C    A        0      0        2 
   4  chr4_65136377   Sample    C    A        0      0        2 
   4  chr4_65141148     AAsi    G    C        0      0        2 
   4  chr4_65141148     AKia    G    C        1      2        2 
   4  chr4_65141148     AOna    G    C        0      0        2 
   4  chr4_65141148     ASom    G    C        0      0        2 
   4  chr4_65141148     HCab    G    C        0      0        2 
   4  chr4_65141148     HPrz    G    C        0      0        2 
   4  chr4_65141148     ZBoe    G    C        0      0        2 
   4  chr4_65141148     ZGre    G    C        0      0        2 
   4  chr4_65141148     ZHar    G    C        0      0        2 
   4  chr4_65141148   Sample    G    C        0      0        2 
   4  chr4_65143397     AAsi    C    T        1      2        2 
   4  chr4_65143397     AKia    C    T        0      0        2 
   4  chr4_65143397     AOna    C    T        0      0        2 
   4  chr4_65143397     ASom    C    T        1      2        2 
   4  chr4_65143397     HCab    C    T        0      0        2 
   4  chr4_65143397     HPrz    C    T        0      0        2 
   4  chr4_65143397     ZBoe    C    T        0      0        2 
   4  chr4_65143397     ZGre    C    T        0      0        2 
   4  chr4_65143397     ZHar    C    T        0      0        2 
   4  chr4_65143397   Sample    C    T        0      0        2 
   4  chr4_65151832     AAsi    C    G        1      2        2 
   4  chr4_65151832     AKia    C    G        0      0        2 
   4  chr4_65151832     AOna    C    G        0      0        2 
   4  chr4_65151832     ASom    C    G        1      2        2 
   4  chr4_65151832     HCab    C    G        0      0        2 
   4  chr4_65151832     HPrz    C    G        0      0        2 
   4  chr4_65151832     ZBoe    C    G        0      0        2 
   4  chr4_65151832     ZGre    C    G        0      0        2 
   4  chr4_65151832     ZHar    C    G        0      0        2 
   4  chr4_65151832   Sample    C    G        1      2        2 
   4  chr4_65152288     AAsi    C    G        0      0        2 
   4  chr4_65152288     AKia    C    G        1      2        2 
   4  chr4_65152288     AOna    C    G        1      2        2 
   4  chr4_65152288     ASom    C    G        0      0        2 
   4  chr4_65152288     HCab    C    G        0      0        2 
   4  chr4_65152288     HPrz    C    G        0      0        2 
   4  chr4_65152288     ZBoe    C    G        0      0        2 
   4  chr4_65152288     ZGre    C    G        0      0        2 
   4  chr4_65152288     ZHar    C    G        0      0        2 
   4  chr4_65152288   Sample    C    G        0      0        2 
   4  chr4_65154082     AAsi    T    C        0      0        2 
   4  chr4_65154082     AKia    T    C        0      0        2 
   4  chr4_65154082     AOna    T    C        0      0        2 
   4  chr4_65154082     ASom    T    C      0.5      1        2 
   4  chr4_65154082     HCab    T    C        0      0        2 
   4  chr4_65154082     HPrz    T    C        0      0        2 
   4  chr4_65154082     ZBoe    T    C        0      0        2 
   4  chr4_65154082     ZGre    T    C        0      0        2 
   4  chr4_65154082     ZHar    T    C        0      0        2 
   4  chr4_65154082   Sample    T    C        0      0        2 
   4  chr4_65155888     AAsi    C    A        0      0        2 
   4  chr4_65155888     AKia    C    A        0      0        2 
   4  chr4_65155888     AOna    C    A        0      0        2 
   4  chr4_65155888     ASom    C    A        0      0        2 
   4  chr4_65155888     HCab    C    A        0      0        2 
   4  chr4_65155888     HPrz    C    A        0      0        2 
   4  chr4_65155888     ZBoe    C    A        0      0        2 
   4  chr4_65155888     ZGre    C    A        0      0        2 
   4  chr4_65155888     ZHar    C    A        1      2        2 
   4  chr4_65155888   Sample    C    A        0      0        2 
   4  chr4_65156840     AAsi    C    G        0      0        2 
   4  chr4_65156840     AKia    C    G        0      0        2 
   4  chr4_65156840     AOna    C    G        0      0        2 
   4  chr4_65156840     ASom    C    G        0      0        2 
   4  chr4_65156840     HCab    C    G        0      0        2 
   4  chr4_65156840     HPrz    C    G        0      0        2 
   4  chr4_65156840     ZBoe    C    G        0      0        2 
   4  chr4_65156840     ZGre    C    G        1      2        2 
   4  chr4_65156840     ZHar    C    G        0      0        2 
   4  chr4_65156840   Sample    C    G        0      0        2 
   4  chr4_65157808     AAsi    G    A        1      2        2 
   4  chr4_65157808     AKia    G    A        0      0        2 
   4  chr4_65157808     AOna    G    A        0      0        2 
   4  chr4_65157808     ASom    G    A        1      2        2 
   4  chr4_65157808     HCab    G    A        0      0        2 
   4  chr4_65157808     HPrz    G    A        0      0        2 
   4  chr4_65157808     ZBoe    G    A        0      0        2 
   4  chr4_65157808     ZGre    G    A        0      0        2 
   4  chr4_65157808     ZHar    G    A        1      2        2 
   4  chr4_65157808   Sample    G    A        1      2        2 
   4  chr4_65159017     AAsi    T    A        0      0        2 
   4  chr4_65159017     AKia    T    A        0      0        2 
   4  chr4_65159017     AOna    T    A        0      0        2 
   4  chr4_65159017     ASom    T    A        0      0        2 
   4  chr4_65159017     HCab    T    A        0      0        2 
   4  chr4_65159017     HPrz    T    A        0      0        2 
   4  chr4_65159017     ZBoe    T    A        0      0        2 
   4  chr4_65159017     ZGre    T    A        1      2        2 
   4  chr4_65159017     ZHar    T    A        0      0        2 
   4  chr4_65159017   Sample    T    A        0      0        2 
   4  chr4_65163638     AAsi    A    G        0      0        2 
   4  chr4_65163638     AKia    A    G        0      0        2 
   4  chr4_65163638     AOna    A    G        0      0        2 
   4  chr4_65163638     ASom    A    G        1      2        2 
   4  chr4_65163638     HCab    A    G        0      0        2 
   4  chr4_65163638     HPrz    A    G        0      0        2 
   4  chr4_65163638     ZBoe    A    G        0      0        2 
   4  chr4_65163638     ZGre    A    G        0      0        2 
   4  chr4_65163638     ZHar    A    G        0      0        2 
   4  chr4_65163638   Sample    A    G        0      0        2 
   4  chr4_65164566     AAsi    T    A        0      0        2 
   4  chr4_65164566     AKia    T    A        0      0        2 
   4  chr4_65164566     AOna    T    A        0      0        2 
   4  chr4_65164566     ASom    T    A        0      0        2 
   4  chr4_65164566     HCab    T    A        1      2        2 
   4  chr4_65164566     HPrz    T    A        1      2        2 
   4  chr4_65164566     ZBoe    T    A        0      0        2 
   4  chr4_65164566     ZGre    T    A        0      0        2 
   4  chr4_65164566     ZHar    T    A        0      0        2 
   4  chr4_65164566   Sample    T    A        0      0        2 
   4  chr4_65166012     AAsi    T    C        0      0        2 
   4  chr4_65166012     AKia    T    C        0      0        2 
   4  chr4_65166012     AOna    T    C        0      0        2 
   4  chr4_65166012     ASom    T    C        0      0        2 
   4  chr4_65166012     HCab    T    C        0      0        2 
   4  chr4_65166012     HPrz    T    C        0      0        2 
   4  chr4_65166012     ZBoe    T    C        1      2        2 
   4  chr4_65166012     ZGre    T    C        1      2        2 
   4  chr4_65166012     ZHar    T    C        1      2        2 
   4  chr4_65166012   Sample    T    C        0      0        2 
   4  chr4_65166103     AAsi    T    C        0      0        2 
   4  chr4_65166103     AKia    T    C        0      0        2 
   4  chr4_65166103     AOna    T    C        0      0        2 
   4  chr4_65166103     ASom    T    C        0      0        2 
   4  chr4_65166103     HCab    T    C        0      0        2 
   4  chr4_65166103     HPrz    T    C        0      0        2 
   4  chr4_65166103     ZBoe    T    C        0      0        2 
   4  chr4_65166103     ZGre    T    C        0      0        2 
   4  chr4_65166103     ZHar    T    C        1      2        2 
   4  chr4_65166103   Sample    T    C        0      0        2 
   4  chr4_65166907     AAsi    G    A        0      0        2 
   4  chr4_65166907     AKia    G    A        0      0        2 
   4  chr4_65166907     AOna    G    A        0      0        2 
   4  chr4_65166907     ASom    G    A        0      0        2 
   4  chr4_65166907     HCab    G    A        0      0        2 
   4  chr4_65166907     HPrz    G    A        0      0        2 
   4  chr4_65166907     ZBoe    G    A        0      0        2 
   4  chr4_65166907     ZGre    G    A        0      0        2 
   4  chr4_65166907     ZHar    G    A      0.5      1        2 
   4  chr4_65166907   Sample    G    A        0      0        2 
   4  chr4_65175068     AAsi    A    G      0.5      1        2 
   4  chr4_65175068     AKia    A    G        0      0        2 
   4  chr4_65175068     AOna    A    G        0      0        2 
   4  chr4_65175068     ASom    A    G        0      0        2 
   4  chr4_65175068     HCab    A    G        0      0        2 
   4  chr4_65175068     HPrz    A    G        0      0        2 
   4  chr4_65175068     ZBoe    A    G        0      0        2 
   4  chr4_65175068     ZGre    A    G        0      0        2 
   4  chr4_65175068     ZHar    A    G        0      0        2 
   4  chr4_65175068   Sample    A    G        0      0        2 
   4  chr4_65184509     AAsi    A    G      0.5      1        2 
   4  chr4_65184509     AKia    A    G        0      0        2 
   4  chr4_65184509     AOna    A    G        0      0        2 
   4  chr4_65184509     ASom    A    G        0      0        2 
   4  chr4_65184509     HCab    A    G        0      0        2 
   4  chr4_65184509     HPrz    A    G        0      0        2 
   4  chr4_65184509     ZBoe    A    G        0      0        2 
   4  chr4_65184509     ZGre    A    G        0      0        2 
   4  chr4_65184509     ZHar    A    G        0      0        2 
   4  chr4_65184509   Sample    A    G        0      0        2 
   4  chr4_65191124     AAsi    A    G        0      0        2 
   4  chr4_65191124     AKia    A    G        0      0        2 
   4  chr4_65191124     AOna    A    G        0      0        2 
   4  chr4_65191124     ASom    A    G        0      0        2 
   4  chr4_65191124     HCab    A    G        1      2        2 
   4  chr4_65191124     HPrz    A    G        1      2        2 
   4  chr4_65191124     ZBoe    A    G        0      0        2 
   4  chr4_65191124     ZGre    A    G        0      0        2 
   4  chr4_65191124     ZHar    A    G        0      0        2 
   4  chr4_65191124   Sample    A    G        0      0        2 
   4  chr4_65191669     AAsi    A    T        0      0        2 
   4  chr4_65191669     AKia    A    T        0      0        2 
   4  chr4_65191669     AOna    A    T        0      0        2 
   4  chr4_65191669     ASom    A    T        0      0        2 
   4  chr4_65191669     HCab    A    T        0      0        2 
   4  chr4_65191669     HPrz    A    T        0      0        2 
   4  chr4_65191669     ZBoe    A    T        1      2        2 
   4  chr4_65191669     ZGre    A    T        0      0        2 
   4  chr4_65191669     ZHar    A    T        0      0        2 
   4  chr4_65191669   Sample    A    T        0      0        2 
   4  chr4_65198264     AAsi    C    A        0      0        2 
   4  chr4_65198264     AKia    C    A        0      0        2 
   4  chr4_65198264     AOna    C    A        0      0        2 
   4  chr4_65198264     ASom    C    A        0      0        2 
   4  chr4_65198264     HCab    C    A      0.5      1        2 
   4  chr4_65198264     HPrz    C    A      0.5      1        2 
   4  chr4_65198264     ZBoe    C    A        0      0        2 
   4  chr4_65198264     ZGre    C    A        0      0        2 
   4  chr4_65198264     ZHar    C    A        0      0        2 
   4  chr4_65198264   Sample    C    A        0      0        2 
   4  chr4_65199050     AAsi    T    C        0      0        2 
   4  chr4_65199050     AKia    T    C        0      0        2 
   4  chr4_65199050     AOna    T    C      0.5      1        2 
   4  chr4_65199050     ASom    T    C        0      0        2 
   4  chr4_65199050     HCab    T    C        0      0        2 
   4  chr4_65199050     HPrz    T    C        0      0        2 
   4  chr4_65199050     ZBoe    T    C        0      0        2 
   4  chr4_65199050     ZGre    T    C        0      0        2 
   4  chr4_65199050     ZHar    T    C        1      2        2 
   4  chr4_65199050   Sample    T    C        0      0        2 
   4  chr4_65199623     AAsi    T    G        1      2        2 
   4  chr4_65199623     AKia    T    G      0.5      1        2 
   4  chr4_65199623     AOna    T    G        1      2        2 
   4  chr4_65199623     ASom    T    G        1      2        2 
   4  chr4_65199623     HCab    T    G        0      0        2 
   4  chr4_65199623     HPrz    T    G        0      0        2 
   4  chr4_65199623     ZBoe    T    G        0      0        2 
   4  chr4_65199623     ZGre    T    G        0      0        2 
   4  chr4_65199623     ZHar    T    G        0      0        2 
   4  chr4_65199623   Sample    T    G        1      2        2 
   4  chr4_65218680     AAsi    A    G      0.5      1        2 
   4  chr4_65218680     AKia    A    G        0      0        2 
   4  chr4_65218680     AOna    A    G        0      0        2 
   4  chr4_65218680     ASom    A    G        1      2        2 
   4  chr4_65218680     HCab    A    G        0      0        2 
   4  chr4_65218680     HPrz    A    G        0      0        2 
   4  chr4_65218680     ZBoe    A    G        1      2        2 
   4  chr4_65218680     ZGre    A    G        1      2        2 
   4  chr4_65218680     ZHar    A    G        1      2        2 
   4  chr4_65218680   Sample    A    G        0      0        2 
   4  chr4_65221278     AAsi    T    G        0      0        2 
   4  chr4_65221278     AKia    T    G        0      0        2 
   4  chr4_65221278     AOna    T    G        0      0        2 
   4  chr4_65221278     ASom    T    G        0      0        2 
   4  chr4_65221278     HCab    T    G        0      0        2 
   4  chr4_65221278     HPrz    T    G        0      0        2 
   4  chr4_65221278     ZBoe    T    G      0.5      1        2 
   4  chr4_65221278     ZGre    T    G        0      0        2 
   4  chr4_65221278     ZHar    T    G        0      0        2 
   4  chr4_65221278   Sample    T    G        0      0        2 
   4  chr4_65226432     AAsi    G    A        0      0        2 
   4  chr4_65226432     AKia    G    A        0      0        2 
   4  chr4_65226432     AOna    G    A        0      0        2 
   4  chr4_65226432     ASom    G    A        0      0        2 
   4  chr4_65226432     HCab    G    A        0      0        2 
   4  chr4_65226432     HPrz    G    A        0      0        2 
   4  chr4_65226432     ZBoe    G    A        0      0        2 
   4  chr4_65226432     ZGre    G    A        0      0        2 
   4  chr4_65226432     ZHar    G    A        1      2        2 
   4  chr4_65226432   Sample    G    A        0      0        2 
   4  chr4_65228455     AAsi    C    T        0      0        2 
   4  chr4_65228455     AKia    C    T        0      0        2 
   4  chr4_65228455     AOna    C    T      0.5      1        2 
   4  chr4_65228455     ASom    C    T        0      0        2 
   4  chr4_65228455     HCab    C    T        0      0        2 
   4  chr4_65228455     HPrz    C    T        0      0        2 
   4  chr4_65228455     ZBoe    C    T        0      0        2 
   4  chr4_65228455     ZGre    C    T        0      0        2 
   4  chr4_65228455     ZHar    C    T        0      0        2 
   4  chr4_65228455   Sample    C    T        0      0        2 
   4  chr4_65228764     AAsi    C    G      0.5      1        2 
   4  chr4_65228764     AKia    C    G        0      0        2 
   4  chr4_65228764     AOna    C    G        0      0        2 
   4  chr4_65228764     ASom    C    G        0      0        2 
   4  chr4_65228764     HCab    C    G        0      0        2 
   4  chr4_65228764     HPrz    C    G        0      0        2 
   4  chr4_65228764     ZBoe    C    G        0      0        2 
   4  chr4_65228764     ZGre    C    G        0      0        2 
   4  chr4_65228764     ZHar    C    G        0      0        2 
   4  chr4_65228764   Sample    C    G        0      0        2 
   4  chr4_65234100     AAsi    C    T        0      0        2 
   4  chr4_65234100     AKia    C    T        0      0        2 
   4  chr4_65234100     AOna    C    T      0.5      1        2 
   4  chr4_65234100     ASom    C    T        0      0        2 
   4  chr4_65234100     HCab    C    T        0      0        2 
   4  chr4_65234100     HPrz    C    T        0      0        2 
   4  chr4_65234100     ZBoe    C    T        0      0        2 
   4  chr4_65234100     ZGre    C    T        0      0        2 
   4  chr4_65234100     ZHar    C    T        0      0        2 
   4  chr4_65234100   Sample    C    T        0      0        2 
   4  chr4_65235271     AAsi    C    T        0      0        2 
   4  chr4_65235271     AKia    C    T        0      0        2 
   4  chr4_65235271     AOna    C    T        0      0        2 
   4  chr4_65235271     ASom    C    T        0      0        2 
   4  chr4_65235271     HCab    C    T        0      0        2 
   4  chr4_65235271     HPrz    C    T        0      0        2 
   4  chr4_65235271     ZBoe    C    T      0.5      1        2 
   4  chr4_65235271     ZGre    C    T        0      0        2 
   4  chr4_65235271     ZHar    C    T        0      0        2 
   4  chr4_65235271   Sample    C    T        0      0        2 
   4  chr4_65237752     AAsi    G    T      0.5      1        2 
   4  chr4_65237752     AKia    G    T        0      0        2 
   4  chr4_65237752     AOna    G    T        0      0        2 
   4  chr4_65237752     ASom    G    T        1      2        2 
   4  chr4_65237752     HCab    G    T        0      0        2 
   4  chr4_65237752     HPrz    G    T        0      0        2 
   4  chr4_65237752     ZBoe    G    T        0      0        2 
   4  chr4_65237752     ZGre    G    T        0      0        2 
   4  chr4_65237752     ZHar    G    T        0      0        2 
   4  chr4_65237752   Sample    G    T        0      0        2 
   4  chr4_65240419     AAsi    G    A        0      0        2 
   4  chr4_65240419     AKia    G    A        0      0        2 
   4  chr4_65240419     AOna    G    A        0      0        2 
   4  chr4_65240419     ASom    G    A        0      0        2 
   4  chr4_65240419     HCab    G    A        1      2        2 
   4  chr4_65240419     HPrz    G    A      0.5      1        2 
   4  chr4_65240419     ZBoe    G    A        0      0        2 
   4  chr4_65240419     ZGre    G    A        0      0        2 
   4  chr4_65240419     ZHar    G    A        0      0        2 
   4  chr4_65240419   Sample    G    A        0      0        2 
   4  chr4_65241391     AAsi    T    C        0      0        2 
   4  chr4_65241391     AKia    T    C        0      0        2 
   4  chr4_65241391     AOna    T    C      0.5      1        2 
   4  chr4_65241391     ASom    T    C        0      0        2 
   4  chr4_65241391     HCab    T    C        0      0        2 
   4  chr4_65241391     HPrz    T    C        0      0        2 
   4  chr4_65241391     ZBoe    T    C        0      0        2 
   4  chr4_65241391     ZGre    T    C        0      0        2 
   4  chr4_65241391     ZHar    T    C        0      0        2 
   4  chr4_65241391   Sample    T    C        0      0        2 
   4  chr4_65242275     AAsi    G    C        1      2        2 
   4  chr4_65242275     AKia    G    C        0      0        2 
   4  chr4_65242275     AOna    G    C        0      0        2 
   4  chr4_65242275     ASom    G    C        0      0        2 
   4  chr4_65242275     HCab    G    C        0      0        2 
   4  chr4_65242275     HPrz    G    C        0      0        2 
   4  chr4_65242275     ZBoe    G    C        0      0        2 
   4  chr4_65242275     ZGre    G    C        0      0        2 
   4  chr4_65242275     ZHar    G    C        0      0        2 
   4  chr4_65242275   Sample    G    C        1      2        2 
   4  chr4_65244786     AAsi    G    A        0      0        2 
   4  chr4_65244786     AKia    G    A        0      0        2 
   4  chr4_65244786     AOna    G    A        0      0        2 
   4  chr4_65244786     ASom    G    A        0      0        2 
   4  chr4_65244786     HCab    G    A        1      2        2 
   4  chr4_65244786     HPrz    G    A        1      2        2 
   4  chr4_65244786     ZBoe    G    A        0      0        2 
   4  chr4_65244786     ZGre    G    A        0      0        2 
   4  chr4_65244786     ZHar    G    A        0      0        2 
   4  chr4_65244786   Sample    G    A        0      0        2 
   4  chr4_65248032     AAsi    A    C        0      0        2 
   4  chr4_65248032     AKia    A    C      0.5      1        2 
   4  chr4_65248032     AOna    A    C        0      0        2 
   4  chr4_65248032     ASom    A    C        0      0        2 
   4  chr4_65248032     HCab    A    C        0      0        2 
   4  chr4_65248032     HPrz    A    C        0      0        2 
   4  chr4_65248032     ZBoe    A    C        0      0        2 
   4  chr4_65248032     ZGre    A    C        0      0        2 
   4  chr4_65248032     ZHar    A    C        0      0        2 
   4  chr4_65248032   Sample    A    C        0      0        2 
   4  chr4_65252634     AAsi    C    A        0      0        2 
   4  chr4_65252634     AKia    C    A        0      0        2 
   4  chr4_65252634     AOna    C    A        0      0        2 
   4  chr4_65252634     ASom    C    A        0      0        2 
   4  chr4_65252634     HCab    C    A        0      0        2 
   4  chr4_65252634     HPrz    C    A        0      0        2 
   4  chr4_65252634     ZBoe    C    A        1      2        2 
   4  chr4_65252634     ZGre    C    A        0      0        2 
   4  chr4_65252634     ZHar    C    A        0      0        2 
   4  chr4_65252634   Sample    C    A        0      0        2 
   4  chr4_65254121     AAsi    G    A        0      0        2 
   4  chr4_65254121     AKia    G    A        0      0        2 
   4  chr4_65254121     AOna    G    A        0      0        2 
   4  chr4_65254121     ASom    G    A        0      0        2 
   4  chr4_65254121     HCab    G    A      0.5      1        2 
   4  chr4_65254121     HPrz    G    A        1      2        2 
   4  chr4_65254121     ZBoe    G    A        0      0        2 
   4  chr4_65254121     ZGre    G    A        0      0        2 
   4  chr4_65254121     ZHar    G    A        0      0        2 
   4  chr4_65254121   Sample    G    A        0      0        2 
   4  chr4_65254660     AAsi    T    C        0      0        2 
   4  chr4_65254660     AKia    T    C        0      0        2 
   4  chr4_65254660     AOna    T    C        0      0        2 
   4  chr4_65254660     ASom    T    C        0      0        2 
   4  chr4_65254660     HCab    T    C        0      0        2 
   4  chr4_65254660     HPrz    T    C        0      0        2 
   4  chr4_65254660     ZBoe    T    C      0.5      1        2 
   4  chr4_65254660     ZGre    T    C        0      0        2 
   4  chr4_65254660     ZHar    T    C        0      0        2 
   4  chr4_65254660   Sample    T    C        0      0        2 
   4  chr4_65255572     AAsi    C    T        0      0        2 
   4  chr4_65255572     AKia    C    T        0      0        2 
   4  chr4_65255572     AOna    C    T        0      0        2 
   4  chr4_65255572     ASom    C    T        0      0        2 
   4  chr4_65255572     HCab    C    T        0      0        2 
   4  chr4_65255572     HPrz    C    T        0      0        2 
   4  chr4_65255572     ZBoe    C    T        0      0        2 
   4  chr4_65255572     ZGre    C    T        0      0        2 
   4  chr4_65255572     ZHar    C    T      0.5      1        2 
   4  chr4_65255572   Sample    C    T        0      0        2 
   4  chr4_65265744     AAsi    C    G        0      0        2 
   4  chr4_65265744     AKia    C    G        0      0        2 
   4  chr4_65265744     AOna    C    G        0      0        2 
   4  chr4_65265744     ASom    C    G        0      0        2 
   4  chr4_65265744     HCab    C    G        0      0        2 
   4  chr4_65265744     HPrz    C    G        0      0        2 
   4  chr4_65265744     ZBoe    C    G        0      0        2 
   4  chr4_65265744     ZGre    C    G        0      0        2 
   4  chr4_65265744     ZHar    C    G      0.5      1        2 
   4  chr4_65265744   Sample    C    G        0      0        2 
   4  chr4_65272439     AAsi    C    T        0      0        2 
   4  chr4_65272439     AKia    C    T        0      0        2 
   4  chr4_65272439     AOna    C    T        0      0        2 
   4  chr4_65272439     ASom    C    T        1      2        2 
   4  chr4_65272439     HCab    C    T        0      0        2 
   4  chr4_65272439     HPrz    C    T        0      0        2 
   4  chr4_65272439     ZBoe    C    T        0      0        2 
   4  chr4_65272439     ZGre    C    T        0      0        2 
   4  chr4_65272439     ZHar    C    T        0      0        2 
   4  chr4_65272439   Sample    C    T        0      0        2 
   4  chr4_65279120     AAsi    G    A        0      0        2 
   4  chr4_65279120     AKia    G    A        0      0        2 
   4  chr4_65279120     AOna    G    A        0      0        2 
   4  chr4_65279120     ASom    G    A        0      0        2 
   4  chr4_65279120     HCab    G    A        1      2        2 
   4  chr4_65279120     HPrz    G    A        1      2        2 
   4  chr4_65279120     ZBoe    G    A        0      0        2 
   4  chr4_65279120     ZGre    G    A        0      0        2 
   4  chr4_65279120     ZHar    G    A        0      0        2 
   4  chr4_65279120   Sample    G    A        0      0        2 
   4  chr4_65281921     AAsi    C    T        0      0        2 
   4  chr4_65281921     AKia    C    T        1      2        2 
   4  chr4_65281921     AOna    C    T      0.5      1        2 
   4  chr4_65281921     ASom    C    T        0      0        2 
   4  chr4_65281921     HCab    C    T        0      0        2 
   4  chr4_65281921     HPrz    C    T        0      0        2 
   4  chr4_65281921     ZBoe    C    T        0      0        2 
   4  chr4_65281921     ZGre    C    T        0      0        2 
   4  chr4_65281921     ZHar    C    T        0      0        2 
   4  chr4_65281921   Sample    C    T        0      0        2 
   4  chr4_65309017     AAsi    T    G        0      0        2 
   4  chr4_65309017     AKia    T    G        1      2        2 
   4  chr4_65309017     AOna    T    G        1      2        2 
   4  chr4_65309017     ASom    T    G        0      0        2 
   4  chr4_65309017     HCab    T    G        0      0        2 
   4  chr4_65309017     HPrz    T    G        0      0        2 
   4  chr4_65309017     ZBoe    T    G        0      0        2 
   4  chr4_65309017     ZGre    T    G        0      0        2 
   4  chr4_65309017     ZHar    T    G        0      0        2 
   4  chr4_65309017   Sample    T    G        0      0        2 
   4  chr4_65310254     AAsi    G    T        0      0        2 
   4  chr4_65310254     AKia    G    T        0      0        2 
   4  chr4_65310254     AOna    G    T        0      0        2 
   4  chr4_65310254     ASom    G    T        0      0        2 
   4  chr4_65310254     HCab    G    T        0      0        2 
   4  chr4_65310254     HPrz    G    T        0      0        2 
   4  chr4_65310254     ZBoe    G    T        1      2        2 
   4  chr4_65310254     ZGre    G    T        0      0        2 
   4  chr4_65310254     ZHar    G    T        0      0        2 
   4  chr4_65310254   Sample    G    T        0      0        2 
   4  chr4_65324468     AAsi    A    C        0      0        2 
   4  chr4_65324468     AKia    A    C        0      0        2 
   4  chr4_65324468     AOna    A    C        0      0        2 
   4  chr4_65324468     ASom    A    C        0      0        2 
   4  chr4_65324468     HCab    A    C        0      0        2 
   4  chr4_65324468     HPrz    A    C        0      0        2 
   4  chr4_65324468     ZBoe    A    C      0.5      1        2 
   4  chr4_65324468     ZGre    A    C        0      0        2 
   4  chr4_65324468     ZHar    A    C        0      0        2 
   4  chr4_65324468   Sample    A    C        0      0        2 
   4  chr4_65326689     AAsi    G    A        0      0        2 
   4  chr4_65326689     AKia    G    A        0      0        2 
   4  chr4_65326689     AOna    G    A        0      0        2 
   4  chr4_65326689     ASom    G    A        0      0        2 
   4  chr4_65326689     HCab    G    A        1      2        2 
   4  chr4_65326689     HPrz    G    A        1      2        2 
   4  chr4_65326689     ZBoe    G    A        0      0        2 
   4  chr4_65326689     ZGre    G    A        0      0        2 
   4  chr4_65326689     ZHar    G    A        0      0        2 
   4  chr4_65326689   Sample    G    A        0      0        2 
   4  chr4_65334708     AAsi    A    T        0      0        2 
   4  chr4_65334708     AKia    A    T        0      0        2 
   4  chr4_65334708     AOna    A    T        0      0        2 
   4  chr4_65334708     ASom    A    T        0      0        2 
   4  chr4_65334708     HCab    A    T        1      2        2 
   4  chr4_65334708     HPrz    A    T        1      2        2 
   4  chr4_65334708     ZBoe    A    T        0      0        2 
   4  chr4_65334708     ZGre    A    T        0      0        2 
   4  chr4_65334708     ZHar    A    T        0      0        2 
   4  chr4_65334708   Sample    A    T        0      0        2 
   4  chr4_65337824     AAsi    C    A        0      0        2 
   4  chr4_65337824     AKia    C    A        0      0        2 
   4  chr4_65337824     AOna    C    A        0      0        2 
   4  chr4_65337824     ASom    C    A        0      0        2 
   4  chr4_65337824     HCab    C    A        1      2        2 
   4  chr4_65337824     HPrz    C    A        1      2        2 
   4  chr4_65337824     ZBoe    C    A        0      0        2 
   4  chr4_65337824     ZGre    C    A        0      0        2 
   4  chr4_65337824     ZHar    C    A        0      0        2 
   4  chr4_65337824   Sample    C    A        0      0        2 
   4  chr4_65338947     AAsi    C    T        0      0        2 
   4  chr4_65338947     AKia    C    T        0      0        2 
   4  chr4_65338947     AOna    C    T        0      0        2 
   4  chr4_65338947     ASom    C    T        0      0        2 
   4  chr4_65338947     HCab    C    T        1      2        2 
   4  chr4_65338947     HPrz    C    T        1      2        2 
   4  chr4_65338947     ZBoe    C    T        0      0        2 
   4  chr4_65338947     ZGre    C    T        0      0        2 
   4  chr4_65338947     ZHar    C    T        0      0        2 
   4  chr4_65338947   Sample    C    T        0      0        2 
   4  chr4_65354109     AAsi    T    C        0      0        2 
   4  chr4_65354109     AKia    T    C        1      2        2 
   4  chr4_65354109     AOna    T    C      0.5      1        2 
   4  chr4_65354109     ASom    T    C        0      0        2 
   4  chr4_65354109     HCab    T    C        0      0        2 
   4  chr4_65354109     HPrz    T    C        0      0        2 
   4  chr4_65354109     ZBoe    T    C        0      0        2 
   4  chr4_65354109     ZGre    T    C        0      0        2 
   4  chr4_65354109     ZHar    T    C        0      0        2 
   4  chr4_65354109   Sample    T    C        0      0        2 
   4  chr4_65356424     AAsi    C    A        0      0        2 
   4  chr4_65356424     AKia    C    A        0      0        2 
   4  chr4_65356424     AOna    C    A        0      0        2 
   4  chr4_65356424     ASom    C    A        0      0        2 
   4  chr4_65356424     HCab    C    A        0      0        2 
   4  chr4_65356424     HPrz    C    A        0      0        2 
   4  chr4_65356424     ZBoe    C    A        0      0        2 
   4  chr4_65356424     ZGre    C    A        0      0        2 
   4  chr4_65356424     ZHar    C    A      0.5      1        2 
   4  chr4_65356424   Sample    C    A        0      0        2 
   4  chr4_65361723     AAsi    A    G        0      0        2 
   4  chr4_65361723     AKia    A    G        0      0        2 
   4  chr4_65361723     AOna    A    G        0      0        2 
   4  chr4_65361723     ASom    A    G        0      0        2 
   4  chr4_65361723     HCab    A    G        1      2        2 
   4  chr4_65361723     HPrz    A    G        1      2        2 
   4  chr4_65361723     ZBoe    A    G        0      0        2 
   4  chr4_65361723     ZGre    A    G        0      0        2 
   4  chr4_65361723     ZHar    A    G        0      0        2 
   4  chr4_65361723   Sample    A    G        0      0        2 
   4  chr4_65361904     AAsi    T    C        0      0        2 
   4  chr4_65361904     AKia    T    C        0      0        2 
   4  chr4_65361904     AOna    T    C        0      0        2 
   4  chr4_65361904     ASom    T    C        0      0        2 
   4  chr4_65361904     HCab    T    C      0.5      1        2 
   4  chr4_65361904     HPrz    T    C        1      2        2 
   4  chr4_65361904     ZBoe    T    C        0      0        2 
   4  chr4_65361904     ZGre    T    C        0      0        2 
   4  chr4_65361904     ZHar    T    C        0      0        2 
   4  chr4_65361904   Sample    T    C        0      0        2 
   4  chr4_65362886     AAsi    C    G        0      0        2 
   4  chr4_65362886     AKia    C    G        0      0        2 
   4  chr4_65362886     AOna    C    G        0      0        2 
   4  chr4_65362886     ASom    C    G        0      0        2 
   4  chr4_65362886     HCab    C    G        1      2        2 
   4  chr4_65362886     HPrz    C    G        1      2        2 
   4  chr4_65362886     ZBoe    C    G        0      0        2 
   4  chr4_65362886     ZGre    C    G        0      0        2 
   4  chr4_65362886     ZHar    C    G        0      0        2 
   4  chr4_65362886   Sample    C    G        0      0        2 
   4  chr4_65365508     AAsi    T    G        0      0        2 
   4  chr4_65365508     AKia    T    G        0      0        2 
   4  chr4_65365508     AOna    T    G        0      0        2 
   4  chr4_65365508     ASom    T    G        0      0        2 
   4  chr4_65365508     HCab    T    G        0      0        2 
   4  chr4_65365508     HPrz    T    G      0.5      1        2 
   4  chr4_65365508     ZBoe    T    G        0      0        2 
   4  chr4_65365508     ZGre    T    G        0      0        2 
   4  chr4_65365508     ZHar    T    G        0      0        2 
   4  chr4_65365508   Sample    T    G        0      0        2 
   4  chr4_65370455     AAsi    C    T        0      0        2 
   4  chr4_65370455     AKia    C    T        0      0        2 
   4  chr4_65370455     AOna    C    T        0      0        2 
   4  chr4_65370455     ASom    C    T        0      0        2 
   4  chr4_65370455     HCab    C    T        1      2        2 
   4  chr4_65370455     HPrz    C    T        1      2        2 
   4  chr4_65370455     ZBoe    C    T        0      0        2 
   4  chr4_65370455     ZGre    C    T        0      0        2 
   4  chr4_65370455     ZHar    C    T        0      0        2 
   4  chr4_65370455   Sample    C    T        0      0        2 
   4  chr4_65372802     AAsi    C    A        0      0        2 
   4  chr4_65372802     AKia    C    A        0      0        2 
   4  chr4_65372802     AOna    C    A      0.5      1        2 
   4  chr4_65372802     ASom    C    A        0      0        2 
   4  chr4_65372802     HCab    C    A        0      0        2 
   4  chr4_65372802     HPrz    C    A        0      0        2 
   4  chr4_65372802     ZBoe    C    A        0      0        2 
   4  chr4_65372802     ZGre    C    A        0      0        2 
   4  chr4_65372802     ZHar    C    A        0      0        2 
   4  chr4_65372802   Sample    C    A        0      0        2 
   4  chr4_65374062     AAsi    T    C        0      0        2 
   4  chr4_65374062     AKia    T    C        0      0        2 
   4  chr4_65374062     AOna    T    C        0      0        2 
   4  chr4_65374062     ASom    T    C        1      2        2 
   4  chr4_65374062     HCab    T    C        0      0        2 
   4  chr4_65374062     HPrz    T    C        0      0        2 
   4  chr4_65374062     ZBoe    T    C        0      0        2 
   4  chr4_65374062     ZGre    T    C        0      0        2 
   4  chr4_65374062     ZHar    T    C        0      0        2 
   4  chr4_65374062   Sample    T    C        0      0        2 
   4  chr4_65379946     AAsi    G    A        1      2        2 
   4  chr4_65379946     AKia    G    A        0      0        2 
   4  chr4_65379946     AOna    G    A        0      0        2 
   4  chr4_65379946     ASom    G    A        1      2        2 
   4  chr4_65379946     HCab    G    A        1      2        2 
   4  chr4_65379946     HPrz    G    A        1      2        2 
   4  chr4_65379946     ZBoe    G    A        0      0        2 
   4  chr4_65379946     ZGre    G    A        0      0        2 
   4  chr4_65379946     ZHar    G    A        0      0        2 
   4  chr4_65379946   Sample    G    A        1      2        2 
   4  chr4_65380055     AAsi    A    C        1      2        2 
   4  chr4_65380055     AKia    A    C        0      0        2 
   4  chr4_65380055     AOna    A    C        0      0        2 
   4  chr4_65380055     ASom    A    C        1      2        2 
   4  chr4_65380055     HCab    A    C        0      0        2 
   4  chr4_65380055     HPrz    A    C        0      0        2 
   4  chr4_65380055     ZBoe    A    C        0      0        2 
   4  chr4_65380055     ZGre    A    C        0      0        2 
   4  chr4_65380055     ZHar    A    C        0      0        2 
   4  chr4_65380055   Sample    A    C        1      2        2 
   4  chr4_65387982     AAsi    T    C      0.5      1        2 
   4  chr4_65387982     AKia    T    C        0      0        2 
   4  chr4_65387982     AOna    T    C        0      0        2 
   4  chr4_65387982     ASom    T    C        0      0        2 
   4  chr4_65387982     HCab    T    C        0      0        2 
   4  chr4_65387982     HPrz    T    C        0      0        2 
   4  chr4_65387982     ZBoe    T    C        0      0        2 
   4  chr4_65387982     ZGre    T    C        0      0        2 
   4  chr4_65387982     ZHar    T    C        0      0        2 
   4  chr4_65387982   Sample    T    C        0      0        2 
   4  chr4_65391099     AAsi    A    T        0      0        2 
   4  chr4_65391099     AKia    A    T        0      0        2 
   4  chr4_65391099     AOna    A    T        0      0        2 
   4  chr4_65391099     ASom    A    T      0.5      1        2 
   4  chr4_65391099     HCab    A    T        0      0        2 
   4  chr4_65391099     HPrz    A    T        0      0        2 
   4  chr4_65391099     ZBoe    A    T        0      0        2 
   4  chr4_65391099     ZGre    A    T        0      0        2 
   4  chr4_65391099     ZHar    A    T        0      0        2 
   4  chr4_65391099   Sample    A    T        0      0        2 
   4  chr4_65399918     AAsi    T    C        0      0        2 
   4  chr4_65399918     AKia    T    C        0      0        2 
   4  chr4_65399918     AOna    T    C      0.5      1        2 
   4  chr4_65399918     ASom    T    C        0      0        2 
   4  chr4_65399918     HCab    T    C        0      0        2 
   4  chr4_65399918     HPrz    T    C        0      0        2 
   4  chr4_65399918     ZBoe    T    C        0      0        2 
   4  chr4_65399918     ZGre    T    C        0      0        2 
   4  chr4_65399918     ZHar    T    C        0      0        2 
   4  chr4_65399918   Sample    T    C        0      0        2 
   4  chr4_65400730     AAsi    A    G        0      0        2 
   4  chr4_65400730     AKia    A    G        0      0        2 
   4  chr4_65400730     AOna    A    G        0      0        2 
   4  chr4_65400730     ASom    A    G        1      2        2 
   4  chr4_65400730     HCab    A    G        0      0        2 
   4  chr4_65400730     HPrz    A    G        0      0        2 
   4  chr4_65400730     ZBoe    A    G        0      0        2 
   4  chr4_65400730     ZGre    A    G        0      0        2 
   4  chr4_65400730     ZHar    A    G        0      0        2 
   4  chr4_65400730   Sample    A    G        0      0        2 
   4  chr4_65418041     AAsi    C    A        0      0        2 
   4  chr4_65418041     AKia    C    A        0      0        2 
   4  chr4_65418041     AOna    C    A        0      0        2 
   4  chr4_65418041     ASom    C    A        0      0        2 
   4  chr4_65418041     HCab    C    A        0      0        2 
   4  chr4_65418041     HPrz    C    A        0      0        2 
   4  chr4_65418041     ZBoe    C    A        0      0        2 
   4  chr4_65418041     ZGre    C    A      0.5      1        2 
   4  chr4_65418041     ZHar    C    A        0      0        2 
   4  chr4_65418041   Sample    C    A        0      0        2 
   4  chr4_65421567     AAsi    G    A        0      0        2 
   4  chr4_65421567     AKia    G    A        0      0        2 
   4  chr4_65421567     AOna    G    A        0      0        2 
   4  chr4_65421567     ASom    G    A        0      0        2 
   4  chr4_65421567     HCab    G    A        0      0        2 
   4  chr4_65421567     HPrz    G    A        0      0        2 
   4  chr4_65421567     ZBoe    G    A        0      0        2 
   4  chr4_65421567     ZGre    G    A        1      2        2 
   4  chr4_65421567     ZHar    G    A        0      0        2 
   4  chr4_65421567   Sample    G    A        0      0        2 
   4  chr4_65421983     AAsi    T    G        0      0        2 
   4  chr4_65421983     AKia    T    G        0      0        2 
   4  chr4_65421983     AOna    T    G        0      0        2 
   4  chr4_65421983     ASom    T    G        0      0        2 
   4  chr4_65421983     HCab    T    G        1      2        2 
   4  chr4_65421983     HPrz    T    G        1      2        2 
   4  chr4_65421983     ZBoe    T    G        0      0        2 
   4  chr4_65421983     ZGre    T    G        0      0        2 
   4  chr4_65421983     ZHar    T    G        0      0        2 
   4  chr4_65421983   Sample    T    G        0      0        2 
   4  chr4_65426881     AAsi    A    G        0      0        2 
   4  chr4_65426881     AKia    A    G        0      0        2 
   4  chr4_65426881     AOna    A    G        0      0        2 
   4  chr4_65426881     ASom    A    G        0      0        2 
   4  chr4_65426881     HCab    A    G        1      2        2 
   4  chr4_65426881     HPrz    A    G        1      2        2 
   4  chr4_65426881     ZBoe    A    G        0      0        2 
   4  chr4_65426881     ZGre    A    G        0      0        2 
   4  chr4_65426881     ZHar    A    G        0      0        2 
   4  chr4_65426881   Sample    A    G        0      0        2 
   4  chr4_65428650     AAsi    G    A        0      0        2 
   4  chr4_65428650     AKia    G    A        0      0        2 
   4  chr4_65428650     AOna    G    A        0      0        2 
   4  chr4_65428650     ASom    G    A        0      0        2 
   4  chr4_65428650     HCab    G    A        0      0        2 
   4  chr4_65428650     HPrz    G    A        0      0        2 
   4  chr4_65428650     ZBoe    G    A        1      2        2 
   4  chr4_65428650     ZGre    G    A        1      2        2 
   4  chr4_65428650     ZHar    G    A        1      2        2 
   4  chr4_65428650   Sample    G    A        0      0        2 
   4  chr4_65432056     AAsi    T    A        1      2        2 
   4  chr4_65432056     AKia    T    A        0      0        2 
   4  chr4_65432056     AOna    T    A        0      0        2 
   4  chr4_65432056     ASom    T    A        0      0        2 
   4  chr4_65432056     HCab    T    A        0      0        2 
   4  chr4_65432056     HPrz    T    A        0      0        2 
   4  chr4_65432056     ZBoe    T    A        0      0        2 
   4  chr4_65432056     ZGre    T    A        0      0        2 
   4  chr4_65432056     ZHar    T    A        0      0        2 
   4  chr4_65432056   Sample    T    A        1      2        2 
   4  chr4_65443931     AAsi    G    A        0      0        2 
   4  chr4_65443931     AKia    G    A        0      0        2 
   4  chr4_65443931     AOna    G    A        0      0        2 
   4  chr4_65443931     ASom    G    A        0      0        2 
   4  chr4_65443931     HCab    G    A        0      0        2 
   4  chr4_65443931     HPrz    G    A        0      0        2 
   4  chr4_65443931     ZBoe    G    A        0      0        2 
   4  chr4_65443931     ZGre    G    A      0.5      1        2 
   4  chr4_65443931     ZHar    G    A        0      0        2 
   4  chr4_65443931   Sample    G    A        0      0        2 
   4  chr4_65457736     AAsi    C    A        0      0        2 
   4  chr4_65457736     AKia    C    A        1      2        2 
   4  chr4_65457736     AOna    C    A        1      2        2 
   4  chr4_65457736     ASom    C    A        0      0        2 
   4  chr4_65457736     HCab    C    A        0      0        2 
   4  chr4_65457736     HPrz    C    A        0      0        2 
   4  chr4_65457736     ZBoe    C    A        0      0        2 
   4  chr4_65457736     ZGre    C    A        0      0        2 
   4  chr4_65457736     ZHar    C    A        0      0        2 
   4  chr4_65457736   Sample    C    A        0      0        2 
   4  chr4_65464836     AAsi    G    A        0      0        2 
   4  chr4_65464836     AKia    G    A        0      0        2 
   4  chr4_65464836     AOna    G    A        0      0        2 
   4  chr4_65464836     ASom    G    A        0      0        2 
   4  chr4_65464836     HCab    G    A        0      0        2 
   4  chr4_65464836     HPrz    G    A        0      0        2 
   4  chr4_65464836     ZBoe    G    A        1      2        2 
   4  chr4_65464836     ZGre    G    A        0      0        2 
   4  chr4_65464836     ZHar    G    A        0      0        2 
   4  chr4_65464836   Sample    G    A        0      0        2 
   4  chr4_65471814     AAsi    T    C        0      0        2 
   4  chr4_65471814     AKia    T    C        0      0        2 
   4  chr4_65471814     AOna    T    C      0.5      1        2 
   4  chr4_65471814     ASom    T    C        0      0        2 
   4  chr4_65471814     HCab    T    C        0      0        2 
   4  chr4_65471814     HPrz    T    C        0      0        2 
   4  chr4_65471814     ZBoe    T    C        0      0        2 
   4  chr4_65471814     ZGre    T    C        0      0        2 
   4  chr4_65471814     ZHar    T    C        0      0        2 
   4  chr4_65471814   Sample    T    C        0      0        2 
   4  chr4_65471992     AAsi    A    G        0      0        2 
   4  chr4_65471992     AKia    A    G        0      0        2 
   4  chr4_65471992     AOna    A    G        0      0        2 
   4  chr4_65471992     ASom    A    G        0      0        2 
   4  chr4_65471992     HCab    A    G        0      0        2 
   4  chr4_65471992     HPrz    A    G        0      0        2 
   4  chr4_65471992     ZBoe    A    G      0.5      1        2 
   4  chr4_65471992     ZGre    A    G        0      0        2 
   4  chr4_65471992     ZHar    A    G        0      0        2 
   4  chr4_65471992   Sample    A    G        0      0        2 
   4  chr4_65475781     AAsi    G    T        0      0        2 
   4  chr4_65475781     AKia    G    T        0      0        2 
   4  chr4_65475781     AOna    G    T        0      0        2 
   4  chr4_65475781     ASom    G    T        0      0        2 
   4  chr4_65475781     HCab    G    T        1      2        2 
   4  chr4_65475781     HPrz    G    T        1      2        2 
   4  chr4_65475781     ZBoe    G    T        0      0        2 
   4  chr4_65475781     ZGre    G    T        0      0        2 
   4  chr4_65475781     ZHar    G    T        0      0        2 
   4  chr4_65475781   Sample    G    T        0      0        2 
   4  chr4_65490288     AAsi    A    G        0      0        2 
   4  chr4_65490288     AKia    A    G        0      0        2 
   4  chr4_65490288     AOna    A    G        0      0        2 
   4  chr4_65490288     ASom    A    G        0      0        2 
   4  chr4_65490288     HCab    A    G        1      2        2 
   4  chr4_65490288     HPrz    A    G        1      2        2 
   4  chr4_65490288     ZBoe    A    G        0      0        2 
   4  chr4_65490288     ZGre    A    G        0      0        2 
   4  chr4_65490288     ZHar    A    G        0      0        2 
   4  chr4_65490288   Sample    A    G        0      0        2 
   4  chr4_65512275     AAsi    A    G        0      0        2 
   4  chr4_65512275     AKia    A    G        0      0        2 
   4  chr4_65512275     AOna    A    G        0      0        2 
   4  chr4_65512275     ASom    A    G        1      2        2 
   4  chr4_65512275     HCab    A    G        0      0        2 
   4  chr4_65512275     HPrz    A    G        0      0        2 
   4  chr4_65512275     ZBoe    A    G        0      0        2 
   4  chr4_65512275     ZGre    A    G        0      0        2 
   4  chr4_65512275     ZHar    A    G        0      0        2 
   4  chr4_65512275   Sample    A    G        0      0        2 
   4  chr4_65513481     AAsi    G    A        0      0        2 
   4  chr4_65513481     AKia    G    A        0      0        2 
   4  chr4_65513481     AOna    G    A        0      0        2 
   4  chr4_65513481     ASom    G    A        0      0        2 
   4  chr4_65513481     HCab    G    A        0      0        2 
   4  chr4_65513481     HPrz    G    A        0      0        2 
   4  chr4_65513481     ZBoe    G    A        0      0        2 
   4  chr4_65513481     ZGre    G    A        0      0        2 
   4  chr4_65513481     ZHar    G    A        1      2        2 
   4  chr4_65513481   Sample    G    A        0      0        2 
   4  chr4_65535046     AAsi    G    C        0      0        2 
   4  chr4_65535046     AKia    G    C        0      0        2 
   4  chr4_65535046     AOna    G    C        0      0        2 
   4  chr4_65535046     ASom    G    C        0      0        2 
   4  chr4_65535046     HCab    G    C        0      0        2 
   4  chr4_65535046     HPrz    G    C        0      0        2 
   4  chr4_65535046     ZBoe    G    C        0      0        2 
   4  chr4_65535046     ZGre    G    C        0      0        2 
   4  chr4_65535046     ZHar    G    C      0.5      1        2 
   4  chr4_65535046   Sample    G    C        0      0        2 
   4  chr4_65538720     AAsi    T    C        0      0        2 
   4  chr4_65538720     AKia    T    C        0      0        2 
   4  chr4_65538720     AOna    T    C        0      0        2 
   4  chr4_65538720     ASom    T    C        0      0        2 
   4  chr4_65538720     HCab    T    C        0      0        2 
   4  chr4_65538720     HPrz    T    C        0      0        2 
   4  chr4_65538720     ZBoe    T    C        0      0        2 
   4  chr4_65538720     ZGre    T    C        0      0        2 
   4  chr4_65538720     ZHar    T    C      0.5      1        2 
   4  chr4_65538720   Sample    T    C        0      0        2 
   4  chr4_65543045     AAsi    G    A        0      0        2 
   4  chr4_65543045     AKia    G    A        0      0        2 
   4  chr4_65543045     AOna    G    A        0      0        2 
   4  chr4_65543045     ASom    G    A        0      0        2 
   4  chr4_65543045     HCab    G    A        0      0        2 
   4  chr4_65543045     HPrz    G    A        0      0        2 
   4  chr4_65543045     ZBoe    G    A      0.5      1        2 
   4  chr4_65543045     ZGre    G    A        0      0        2 
   4  chr4_65543045     ZHar    G    A        0      0        2 
   4  chr4_65543045   Sample    G    A        0      0        2 
   4  chr4_65547614     AAsi    C    A        0      0        2 
   4  chr4_65547614     AKia    C    A        0      0        2 
   4  chr4_65547614     AOna    C    A        0      0        2 
   4  chr4_65547614     ASom    C    A        0      0        2 
   4  chr4_65547614     HCab    C    A        1      2        2 
   4  chr4_65547614     HPrz    C    A        1      2        2 
   4  chr4_65547614     ZBoe    C    A        0      0        2 
   4  chr4_65547614     ZGre    C    A        0      0        2 
   4  chr4_65547614     ZHar    C    A        0      0        2 
   4  chr4_65547614   Sample    C    A        0      0        2 
   4  chr4_65550855     AAsi    A    G        0      0        2 
   4  chr4_65550855     AKia    A    G        0      0        2 
   4  chr4_65550855     AOna    A    G        0      0        2 
   4  chr4_65550855     ASom    A    G        0      0        2 
   4  chr4_65550855     HCab    A    G        1      2        2 
   4  chr4_65550855     HPrz    A    G        1      2        2 
   4  chr4_65550855     ZBoe    A    G        0      0        2 
   4  chr4_65550855     ZGre    A    G        0      0        2 
   4  chr4_65550855     ZHar    A    G        0      0        2 
   4  chr4_65550855   Sample    A    G        0      0        2 
   4  chr4_65553124     AAsi    T    C        0      0        2 
   4  chr4_65553124     AKia    T    C        0      0        2 
   4  chr4_65553124     AOna    T    C        0      0        2 
   4  chr4_65553124     ASom    T    C        0      0        2 
   4  chr4_65553124     HCab    T    C        0      0        2 
   4  chr4_65553124     HPrz    T    C        0      0        2 
   4  chr4_65553124     ZBoe    T    C        0      0        2 
   4  chr4_65553124     ZGre    T    C        0      0        2 
   4  chr4_65553124     ZHar    T    C        1      2        2 
   4  chr4_65553124   Sample    T    C        0      0        2 
   4  chr4_65553994     AAsi    T    C        0      0        2 
   4  chr4_65553994     AKia    T    C        0      0        2 
   4  chr4_65553994     AOna    T    C        0      0        2 
   4  chr4_65553994     ASom    T    C        0      0        2 
   4  chr4_65553994     HCab    T    C        1      2        2 
   4  chr4_65553994     HPrz    T    C        1      2        2 
   4  chr4_65553994     ZBoe    T    C        0      0        2 
   4  chr4_65553994     ZGre    T    C        0      0        2 
   4  chr4_65553994     ZHar    T    C        0      0        2 
   4  chr4_65553994   Sample    T    C        0      0        2 
   4  chr4_65567832     AAsi    T    C        0      0        2 
   4  chr4_65567832     AKia    T    C        0      0        2 
   4  chr4_65567832     AOna    T    C        0      0        2 
   4  chr4_65567832     ASom    T    C        0      0        2 
   4  chr4_65567832     HCab    T    C        0      0        2 
   4  chr4_65567832     HPrz    T    C        0      0        2 
   4  chr4_65567832     ZBoe    T    C      0.5      1        2 
   4  chr4_65567832     ZGre    T    C        0      0        2 
   4  chr4_65567832     ZHar    T    C        0      0        2 
   4  chr4_65567832   Sample    T    C        0      0        2 
   4  chr4_65576927     AAsi    A    G        0      0        2 
   4  chr4_65576927     AKia    A    G        0      0        2 
   4  chr4_65576927     AOna    A    G        0      0        2 
   4  chr4_65576927     ASom    A    G        0      0        2 
   4  chr4_65576927     HCab    A    G        0      0        2 
   4  chr4_65576927     HPrz    A    G        0      0        2 
   4  chr4_65576927     ZBoe    A    G      0.5      1        2 
   4  chr4_65576927     ZGre    A    G        0      0        2 
   4  chr4_65576927     ZHar    A    G        0      0        2 
   4  chr4_65576927   Sample    A    G        0      0        2 
   4  chr4_65577273     AAsi    G    A        0      0        2 
   4  chr4_65577273     AKia    G    A        0      0        2 
   4  chr4_65577273     AOna    G    A        0      0        2 
   4  chr4_65577273     ASom    G    A        0      0        2 
   4  chr4_65577273     HCab    G    A        1      2        2 
   4  chr4_65577273     HPrz    G    A        1      2        2 
   4  chr4_65577273     ZBoe    G    A        0      0        2 
   4  chr4_65577273     ZGre    G    A        0      0        2 
   4  chr4_65577273     ZHar    G    A        0      0        2 
   4  chr4_65577273   Sample    G    A        0      0        2 
   4  chr4_65577870     AAsi    T    A        0      0        2 
   4  chr4_65577870     AKia    T    A        0      0        2 
   4  chr4_65577870     AOna    T    A        0      0        2 
   4  chr4_65577870     ASom    T    A        0      0        2 
   4  chr4_65577870     HCab    T    A        1      2        2 
   4  chr4_65577870     HPrz    T    A        1      2        2 
   4  chr4_65577870     ZBoe    T    A        0      0        2 
   4  chr4_65577870     ZGre    T    A        0      0        2 
   4  chr4_65577870     ZHar    T    A        0      0        2 
   4  chr4_65577870   Sample    T    A        0      0        2 
   4  chr4_65583973     AAsi    A    G        0      0        2 
   4  chr4_65583973     AKia    A    G        0      0        2 
   4  chr4_65583973     AOna    A    G        0      0        2 
   4  chr4_65583973     ASom    A    G        0      0        2 
   4  chr4_65583973     HCab    A    G        0      0        2 
   4  chr4_65583973     HPrz    A    G        0      0        2 
   4  chr4_65583973     ZBoe    A    G      0.5      1        2 
   4  chr4_65583973     ZGre    A    G        0      0        2 
   4  chr4_65583973     ZHar    A    G        0      0        2 
   4  chr4_65583973   Sample    A    G        0      0        2 
   4  chr4_65588704     AAsi    A    G        0      0        2 
   4  chr4_65588704     AKia    A    G        0      0        2 
   4  chr4_65588704     AOna    A    G        0      0        2 
   4  chr4_65588704     ASom    A    G        0      0        2 
   4  chr4_65588704     HCab    A    G        0      0        2 
   4  chr4_65588704     HPrz    A    G        0      0        2 
   4  chr4_65588704     ZBoe    A    G        0      0        2 
   4  chr4_65588704     ZGre    A    G        0      0        2 
   4  chr4_65588704     ZHar    A    G      0.5      1        2 
   4  chr4_65588704   Sample    A    G        0      0        2 
   4  chr4_65590384     AAsi    A    C        0      0        2 
   4  chr4_65590384     AKia    A    C        1      2        2 
   4  chr4_65590384     AOna    A    C        0      0        2 
   4  chr4_65590384     ASom    A    C        0      0        2 
   4  chr4_65590384     HCab    A    C        0      0        2 
   4  chr4_65590384     HPrz    A    C        0      0        2 
   4  chr4_65590384     ZBoe    A    C        0      0        2 
   4  chr4_65590384     ZGre    A    C        0      0        2 
   4  chr4_65590384     ZHar    A    C        0      0        2 
   4  chr4_65590384   Sample    A    C        0      0        2 
   4  chr4_65590974     AAsi    A    G        0      0        2 
   4  chr4_65590974     AKia    A    G        0      0        2 
   4  chr4_65590974     AOna    A    G        0      0        2 
   4  chr4_65590974     ASom    A    G        0      0        2 
   4  chr4_65590974     HCab    A    G        0      0        2 
   4  chr4_65590974     HPrz    A    G        0      0        2 
   4  chr4_65590974     ZBoe    A    G        1      2        2 
   4  chr4_65590974     ZGre    A    G        0      0        2 
   4  chr4_65590974     ZHar    A    G        0      0        2 
   4  chr4_65590974   Sample    A    G        0      0        2 
   4  chr4_65597565     AAsi    T    C        0      0        2 
   4  chr4_65597565     AKia    T    C        0      0        2 
   4  chr4_65597565     AOna    T    C      0.5      1        2 
   4  chr4_65597565     ASom    T    C        0      0        2 
   4  chr4_65597565     HCab    T    C        0      0        2 
   4  chr4_65597565     HPrz    T    C        0      0        2 
   4  chr4_65597565     ZBoe    T    C        0      0        2 
   4  chr4_65597565     ZGre    T    C        0      0        2 
   4  chr4_65597565     ZHar    T    C        0      0        2 
   4  chr4_65597565   Sample    T    C        0      0        2 
   4  chr4_65598472     AAsi    T    C        0      0        2 
   4  chr4_65598472     AKia    T    C        0      0        2 
   4  chr4_65598472     AOna    T    C        0      0        2 
   4  chr4_65598472     ASom    T    C        0      0        2 
   4  chr4_65598472     HCab    T    C        1      2        2 
   4  chr4_65598472     HPrz    T    C        1      2        2 
   4  chr4_65598472     ZBoe    T    C        0      0        2 
   4  chr4_65598472     ZGre    T    C        0      0        2 
   4  chr4_65598472     ZHar    T    C        0      0        2 
   4  chr4_65598472   Sample    T    C        0      0        2 
   4  chr4_65598960     AAsi    C    T      0.5      1        2 
   4  chr4_65598960     AKia    C    T        0      0        2 
   4  chr4_65598960     AOna    C    T        0      0        2 
   4  chr4_65598960     ASom    C    T        0      0        2 
   4  chr4_65598960     HCab    C    T        0      0        2 
   4  chr4_65598960     HPrz    C    T        0      0        2 
   4  chr4_65598960     ZBoe    C    T        0      0        2 
   4  chr4_65598960     ZGre    C    T        0      0        2 
   4  chr4_65598960     ZHar    C    T        0      0        2 
   4  chr4_65598960   Sample    C    T        0      0        2 
   4  chr4_65599143     AAsi    G    A        0      0        2 
   4  chr4_65599143     AKia    G    A        0      0        2 
   4  chr4_65599143     AOna    G    A        0      0        2 
   4  chr4_65599143     ASom    G    A        0      0        2 
   4  chr4_65599143     HCab    G    A        1      2        2 
   4  chr4_65599143     HPrz    G    A      0.5      1        2 
   4  chr4_65599143     ZBoe    G    A        0      0        2 
   4  chr4_65599143     ZGre    G    A        0      0        2 
   4  chr4_65599143     ZHar    G    A        0      0        2 
   4  chr4_65599143   Sample    G    A        0      0        2 
   4  chr4_65604937     AAsi    A    G        0      0        2 
   4  chr4_65604937     AKia    A    G        0      0        2 
   4  chr4_65604937     AOna    A    G      0.5      1        2 
   4  chr4_65604937     ASom    A    G        0      0        2 
   4  chr4_65604937     HCab    A    G        0      0        2 
   4  chr4_65604937     HPrz    A    G        0      0        2 
   4  chr4_65604937     ZBoe    A    G        0      0        2 
   4  chr4_65604937     ZGre    A    G        0      0        2 
   4  chr4_65604937     ZHar    A    G        0      0        2 
   4  chr4_65604937   Sample    A    G        0      0        2 
   4  chr4_65605137     AAsi    A    G        0      0        2 
   4  chr4_65605137     AKia    A    G        0      0        2 
   4  chr4_65605137     AOna    A    G        0      0        2 
   4  chr4_65605137     ASom    A    G        0      0        2 
   4  chr4_65605137     HCab    A    G        0      0        2 
   4  chr4_65605137     HPrz    A    G        0      0        2 
   4  chr4_65605137     ZBoe    A    G        0      0        2 
   4  chr4_65605137     ZGre    A    G        0      0        2 
   4  chr4_65605137     ZHar    A    G        1      2        2 
   4  chr4_65605137   Sample    A    G        0      0        2 
   4  chr4_65605569     AAsi    G    A        0      0        2 
   4  chr4_65605569     AKia    G    A        0      0        2 
   4  chr4_65605569     AOna    G    A        0      0        2 
   4  chr4_65605569     ASom    G    A        0      0        2 
   4  chr4_65605569     HCab    G    A        0      0        2 
   4  chr4_65605569     HPrz    G    A        0      0        2 
   4  chr4_65605569     ZBoe    G    A        0      0        2 
   4  chr4_65605569     ZGre    G    A        0      0        2 
   4  chr4_65605569     ZHar    G    A        1      2        2 
   4  chr4_65605569   Sample    G    A        0      0        2 
   4  chr4_65607110     AAsi    A    G        0      0        2 
   4  chr4_65607110     AKia    A    G      0.5      1        2 
   4  chr4_65607110     AOna    A    G        0      0        2 
   4  chr4_65607110     ASom    A    G        0      0        2 
   4  chr4_65607110     HCab    A    G        0      0        2 
   4  chr4_65607110     HPrz    A    G        0      0        2 
   4  chr4_65607110     ZBoe    A    G        0      0        2 
   4  chr4_65607110     ZGre    A    G        0      0        2 
   4  chr4_65607110     ZHar    A    G        0      0        2 
   4  chr4_65607110   Sample    A    G        0      0        2 
   4  chr4_65608217     AAsi    A    G        0      0        2 
   4  chr4_65608217     AKia    A    G        0      0        2 
   4  chr4_65608217     AOna    A    G        0      0        2 
   4  chr4_65608217     ASom    A    G        0      0        2 
   4  chr4_65608217     HCab    A    G        1      2        2 
   4  chr4_65608217     HPrz    A    G        1      2        2 
   4  chr4_65608217     ZBoe    A    G        0      0        2 
   4  chr4_65608217     ZGre    A    G        0      0        2 
   4  chr4_65608217     ZHar    A    G        0      0        2 
   4  chr4_65608217   Sample    A    G        0      0        2 
   4  chr4_65611081     AAsi    G    A        0      0        2 
   4  chr4_65611081     AKia    G    A        0      0        2 
   4  chr4_65611081     AOna    G    A        0      0        2 
   4  chr4_65611081     ASom    G    A        0      0        2 
   4  chr4_65611081     HCab    G    A        1      2        2 
   4  chr4_65611081     HPrz    G    A        1      2        2 
   4  chr4_65611081     ZBoe    G    A        0      0        2 
   4  chr4_65611081     ZGre    G    A        0      0        2 
   4  chr4_65611081     ZHar    G    A        0      0        2 
   4  chr4_65611081   Sample    G    A        0      0        2 
   4  chr4_65620435     AAsi    A    T        0      0        2 
   4  chr4_65620435     AKia    A    T        0      0        2 
   4  chr4_65620435     AOna    A    T        0      0        2 
   4  chr4_65620435     ASom    A    T        0      0        2 
   4  chr4_65620435     HCab    A    T        1      2        2 
   4  chr4_65620435     HPrz    A    T        1      2        2 
   4  chr4_65620435     ZBoe    A    T        0      0        2 
   4  chr4_65620435     ZGre    A    T        0      0        2 
   4  chr4_65620435     ZHar    A    T        0      0        2 
   4  chr4_65620435   Sample    A    T        0      0        2 
   4  chr4_65627729     AAsi    G    C        0      0        2 
   4  chr4_65627729     AKia    G    C        0      0        2 
   4  chr4_65627729     AOna    G    C      0.5      1        2 
   4  chr4_65627729     ASom    G    C        0      0        2 
   4  chr4_65627729     HCab    G    C        0      0        2 
   4  chr4_65627729     HPrz    G    C        0      0        2 
   4  chr4_65627729     ZBoe    G    C        0      0        2 
   4  chr4_65627729     ZGre    G    C        0      0        2 
   4  chr4_65627729     ZHar    G    C        0      0        2 
   4  chr4_65627729   Sample    G    C        0      0        2 
   4  chr4_65629026     AAsi    T    C        0      0        2 
   4  chr4_65629026     AKia    T    C        0      0        2 
   4  chr4_65629026     AOna    T    C        0      0        2 
   4  chr4_65629026     ASom    T    C        0      0        2 
   4  chr4_65629026     HCab    T    C        0      0        2 
   4  chr4_65629026     HPrz    T    C        0      0        2 
   4  chr4_65629026     ZBoe    T    C        0      0        2 
   4  chr4_65629026     ZGre    T    C      0.5      1        2 
   4  chr4_65629026     ZHar    T    C        0      0        2 
   4  chr4_65629026   Sample    T    C        0      0        2 
   4  chr4_65632645     AAsi    G    A        0      0        2 
   4  chr4_65632645     AKia    G    A        0      0        2 
   4  chr4_65632645     AOna    G    A        0      0        2 
   4  chr4_65632645     ASom    G    A        0      0        2 
   4  chr4_65632645     HCab    G    A        0      0        2 
   4  chr4_65632645     HPrz    G    A        0      0        2 
   4  chr4_65632645     ZBoe    G    A        0      0        2 
   4  chr4_65632645     ZGre    G    A      0.5      1        2 
   4  chr4_65632645     ZHar    G    A        0      0        2 
   4  chr4_65632645   Sample    G    A        0      0        2 
   4  chr4_65636696     AAsi    G    A        1      2        2 
   4  chr4_65636696     AKia    G    A        0      0        2 
   4  chr4_65636696     AOna    G    A        0      0        2 
   4  chr4_65636696     ASom    G    A        1      2        2 
   4  chr4_65636696     HCab    G    A        0      0        2 
   4  chr4_65636696     HPrz    G    A        0      0        2 
   4  chr4_65636696     ZBoe    G    A        0      0        2 
   4  chr4_65636696     ZGre    G    A        0      0        2 
   4  chr4_65636696     ZHar    G    A        0      0        2 
   4  chr4_65636696   Sample    G    A        1      2        2 
   4  chr4_65643959     AAsi    G    A        0      0        2 
   4  chr4_65643959     AKia    G    A        0      0        2 
   4  chr4_65643959     AOna    G    A      0.5      1        2 
   4  chr4_65643959     ASom    G    A        0      0        2 
   4  chr4_65643959     HCab    G    A        0      0        2 
   4  chr4_65643959     HPrz    G    A        0      0        2 
   4  chr4_65643959     ZBoe    G    A        0      0        2 
   4  chr4_65643959     ZGre    G    A        0      0        2 
   4  chr4_65643959     ZHar    G    A        0      0        2 
   4  chr4_65643959   Sample    G    A        0      0        2 
   4  chr4_65644958     AAsi    T    C        0      0        2 
   4  chr4_65644958     AKia    T    C        0      0        2 
   4  chr4_65644958     AOna    T    C        0      0        2 
   4  chr4_65644958     ASom    T    C        1      2        2 
   4  chr4_65644958     HCab    T    C        0      0        2 
   4  chr4_65644958     HPrz    T    C        0      0        2 
   4  chr4_65644958     ZBoe    T    C        0      0        2 
   4  chr4_65644958     ZGre    T    C        0      0        2 
   4  chr4_65644958     ZHar    T    C        0      0        2 
   4  chr4_65644958   Sample    T    C        0      0        2 
   4  chr4_65647679     AAsi    T    G        0      0        2 
   4  chr4_65647679     AKia    T    G        0      0        2 
   4  chr4_65647679     AOna    T    G        0      0        2 
   4  chr4_65647679     ASom    T    G        0      0        2 
   4  chr4_65647679     HCab    T    G        1      2        2 
   4  chr4_65647679     HPrz    T    G        1      2        2 
   4  chr4_65647679     ZBoe    T    G        0      0        2 
   4  chr4_65647679     ZGre    T    G        0      0        2 
   4  chr4_65647679     ZHar    T    G        0      0        2 
   4  chr4_65647679   Sample    T    G        0      0        2 
   4  chr4_65654112     AAsi    T    C        0      0        2 
   4  chr4_65654112     AKia    T    C        0      0        2 
   4  chr4_65654112     AOna    T    C        0      0        2 
   4  chr4_65654112     ASom    T    C        0      0        2 
   4  chr4_65654112     HCab    T    C        0      0        2 
   4  chr4_65654112     HPrz    T    C        0      0        2 
   4  chr4_65654112     ZBoe    T    C        0      0        2 
   4  chr4_65654112     ZGre    T    C        0      0        2 
   4  chr4_65654112     ZHar    T    C        1      2        2 
   4  chr4_65654112   Sample    T    C        0      0        2 
   4  chr4_65654746     AAsi    C    T      0.5      1        2 
   4  chr4_65654746     AKia    C    T        0      0        2 
   4  chr4_65654746     AOna    C    T        0      0        2 
   4  chr4_65654746     ASom    C    T        0      0        2 
   4  chr4_65654746     HCab    C    T        0      0        2 
   4  chr4_65654746     HPrz    C    T        0      0        2 
   4  chr4_65654746     ZBoe    C    T        0      0        2 
   4  chr4_65654746     ZGre    C    T        0      0        2 
   4  chr4_65654746     ZHar    C    T        0      0        2 
   4  chr4_65654746   Sample    C    T        0      0        2 
   4  chr4_65659506     AAsi    C    T        0      0        2 
   4  chr4_65659506     AKia    C    T        0      0        2 
   4  chr4_65659506     AOna    C    T        0      0        2 
   4  chr4_65659506     ASom    C    T        0      0        2 
   4  chr4_65659506     HCab    C    T        0      0        2 
   4  chr4_65659506     HPrz    C    T        0      0        2 
   4  chr4_65659506     ZBoe    C    T      0.5      1        2 
   4  chr4_65659506     ZGre    C    T        0      0        2 
   4  chr4_65659506     ZHar    C    T        0      0        2 
   4  chr4_65659506   Sample    C    T        0      0        2 
   4  chr4_65664952     AAsi    G    T        0      0        2 
   4  chr4_65664952     AKia    G    T        1      2        2 
   4  chr4_65664952     AOna    G    T        1      2        2 
   4  chr4_65664952     ASom    G    T        0      0        2 
   4  chr4_65664952     HCab    G    T        0      0        2 
   4  chr4_65664952     HPrz    G    T        0      0        2 
   4  chr4_65664952     ZBoe    G    T        0      0        2 
   4  chr4_65664952     ZGre    G    T        0      0        2 
   4  chr4_65664952     ZHar    G    T        0      0        2 
   4  chr4_65664952   Sample    G    T        0      0        2 
   4  chr4_65672496     AAsi    A    G        0      0        2 
   4  chr4_65672496     AKia    A    G        0      0        2 
   4  chr4_65672496     AOna    A    G        0      0        2 
   4  chr4_65672496     ASom    A    G        0      0        2 
   4  chr4_65672496     HCab    A    G        0      0        2 
   4  chr4_65672496     HPrz    A    G      0.5      1        2 
   4  chr4_65672496     ZBoe    A    G        0      0        2 
   4  chr4_65672496     ZGre    A    G        0      0        2 
   4  chr4_65672496     ZHar    A    G        0      0        2 
   4  chr4_65672496   Sample    A    G        0      0        2 
   4  chr4_65673084     AAsi    A    C        0      0        2 
   4  chr4_65673084     AKia    A    C        0      0        2 
   4  chr4_65673084     AOna    A    C        0      0        2 
   4  chr4_65673084     ASom    A    C        0      0        2 
   4  chr4_65673084     HCab    A    C        1      2        2 
   4  chr4_65673084     HPrz    A    C        1      2        2 
   4  chr4_65673084     ZBoe    A    C        0      0        2 
   4  chr4_65673084     ZGre    A    C        0      0        2 
   4  chr4_65673084     ZHar    A    C        0      0        2 
   4  chr4_65673084   Sample    A    C        0      0        2 
   4  chr4_65677451     AAsi    C    T        0      0        2 
   4  chr4_65677451     AKia    C    T        0      0        2 
   4  chr4_65677451     AOna    C    T        0      0        2 
   4  chr4_65677451     ASom    C    T        1      2        2 
   4  chr4_65677451     HCab    C    T        0      0        2 
   4  chr4_65677451     HPrz    C    T        0      0        2 
   4  chr4_65677451     ZBoe    C    T        0      0        2 
   4  chr4_65677451     ZGre    C    T        0      0        2 
   4  chr4_65677451     ZHar    C    T        0      0        2 
   4  chr4_65677451   Sample    C    T        0      0        2 
   4  chr4_65682666     AAsi    G    C        0      0        2 
   4  chr4_65682666     AKia    G    C        0      0        2 
   4  chr4_65682666     AOna    G    C      0.5      1        2 
   4  chr4_65682666     ASom    G    C        0      0        2 
   4  chr4_65682666     HCab    G    C        0      0        2 
   4  chr4_65682666     HPrz    G    C        0      0        2 
   4  chr4_65682666     ZBoe    G    C        0      0        2 
   4  chr4_65682666     ZGre    G    C        0      0        2 
   4  chr4_65682666     ZHar    G    C        0      0        2 
   4  chr4_65682666   Sample    G    C        0      0        2 
   4  chr4_65686425     AAsi    T    C        0      0        2 
   4  chr4_65686425     AKia    T    C        0      0        2 
   4  chr4_65686425     AOna    T    C        0      0        2 
   4  chr4_65686425     ASom    T    C        0      0        2 
   4  chr4_65686425     HCab    T    C        0      0        2 
   4  chr4_65686425     HPrz    T    C        0      0        2 
   4  chr4_65686425     ZBoe    T    C        1      2        2 
   4  chr4_65686425     ZGre    T    C        0      0        2 
   4  chr4_65686425     ZHar    T    C        1      2        2 
   4  chr4_65686425   Sample    T    C        0      0        2 
   4  chr4_65689588     AAsi    T    G        0      0        2 
   4  chr4_65689588     AKia    T    G        1      2        2 
   4  chr4_65689588     AOna    T    G      0.5      1        2 
   4  chr4_65689588     ASom    T    G        0      0        2 
   4  chr4_65689588     HCab    T    G        0      0        2 
   4  chr4_65689588     HPrz    T    G        0      0        2 
   4  chr4_65689588     ZBoe    T    G        0      0        2 
   4  chr4_65689588     ZGre    T    G        0      0        2 
   4  chr4_65689588     ZHar    T    G        0      0        2 
   4  chr4_65689588   Sample    T    G        0      0        2 
   4  chr4_65695153     AAsi    C    T        0      0        2 
   4  chr4_65695153     AKia    C    T        1      2        2 
   4  chr4_65695153     AOna    C    T        1      2        2 
   4  chr4_65695153     ASom    C    T        0      0        2 
   4  chr4_65695153     HCab    C    T        0      0        2 
   4  chr4_65695153     HPrz    C    T        0      0        2 
   4  chr4_65695153     ZBoe    C    T        0      0        2 
   4  chr4_65695153     ZGre    C    T        0      0        2 
   4  chr4_65695153     ZHar    C    T        0      0        2 
   4  chr4_65695153   Sample    C    T        0      0        2 
   4  chr4_65697558     AAsi    T    C        0      0        2 
   4  chr4_65697558     AKia    T    C        0      0        2 
   4  chr4_65697558     AOna    T    C        0      0        2 
   4  chr4_65697558     ASom    T    C        0      0        2 
   4  chr4_65697558     HCab    T    C        1      2        2 
   4  chr4_65697558     HPrz    T    C        1      2        2 
   4  chr4_65697558     ZBoe    T    C        0      0        2 
   4  chr4_65697558     ZGre    T    C        0      0        2 
   4  chr4_65697558     ZHar    T    C        0      0        2 
   4  chr4_65697558   Sample    T    C        0      0        2 
   4  chr4_65698394     AAsi    A    G        0      0        2 
   4  chr4_65698394     AKia    A    G        0      0        2 
   4  chr4_65698394     AOna    A    G        0      0        2 
   4  chr4_65698394     ASom    A    G        0      0        2 
   4  chr4_65698394     HCab    A    G        0      0        2 
   4  chr4_65698394     HPrz    A    G        0      0        2 
   4  chr4_65698394     ZBoe    A    G      0.5      1        2 
   4  chr4_65698394     ZGre    A    G        0      0        2 
   4  chr4_65698394     ZHar    A    G        0      0        2 
   4  chr4_65698394   Sample    A    G        0      0        2 
   4  chr4_65700860     AAsi    C    G        0      0        2 
   4  chr4_65700860     AKia    C    G        0      0        2 
   4  chr4_65700860     AOna    C    G        0      0        2 
   4  chr4_65700860     ASom    C    G        0      0        2 
   4  chr4_65700860     HCab    C    G        0      0        2 
   4  chr4_65700860     HPrz    C    G        0      0        2 
   4  chr4_65700860     ZBoe    C    G        1      2        2 
   4  chr4_65700860     ZGre    C    G        0      0        2 
   4  chr4_65700860     ZHar    C    G        0      0        2 
   4  chr4_65700860   Sample    C    G        0      0        2 
   4  chr4_65702667     AAsi    A    G        0      0        2 
   4  chr4_65702667     AKia    A    G        0      0        2 
   4  chr4_65702667     AOna    A    G        0      0        2 
   4  chr4_65702667     ASom    A    G        0      0        2 
   4  chr4_65702667     HCab    A    G        0      0        2 
   4  chr4_65702667     HPrz    A    G      0.5      1        2 
   4  chr4_65702667     ZBoe    A    G        0      0        2 
   4  chr4_65702667     ZGre    A    G        0      0        2 
   4  chr4_65702667     ZHar    A    G        0      0        2 
   4  chr4_65702667   Sample    A    G        0      0        2 
   4  chr4_65711423     AAsi    G    C        0      0        2 
   4  chr4_65711423     AKia    G    C        1      2        2 
   4  chr4_65711423     AOna    G    C      0.5      1        2 
   4  chr4_65711423     ASom    G    C        0      0        2 
   4  chr4_65711423     HCab    G    C        0      0        2 
   4  chr4_65711423     HPrz    G    C        0      0        2 
   4  chr4_65711423     ZBoe    G    C        0      0        2 
   4  chr4_65711423     ZGre    G    C        0      0        2 
   4  chr4_65711423     ZHar    G    C        0      0        2 
   4  chr4_65711423   Sample    G    C        0      0        2 
   4  chr4_65715229     AAsi    A    C      0.5      1        2 
   4  chr4_65715229     AKia    A    C        0      0        2 
   4  chr4_65715229     AOna    A    C        0      0        2 
   4  chr4_65715229     ASom    A    C        0      0        2 
   4  chr4_65715229     HCab    A    C        0      0        2 
   4  chr4_65715229     HPrz    A    C        0      0        2 
   4  chr4_65715229     ZBoe    A    C        0      0        2 
   4  chr4_65715229     ZGre    A    C        0      0        2 
   4  chr4_65715229     ZHar    A    C        0      0        2 
   4  chr4_65715229   Sample    A    C        0      0        2 
   4  chr4_65718443     AAsi    T    C        0      0        2 
   4  chr4_65718443     AKia    T    C        0      0        2 
   4  chr4_65718443     AOna    T    C        0      0        2 
   4  chr4_65718443     ASom    T    C        0      0        2 
   4  chr4_65718443     HCab    T    C        0      0        2 
   4  chr4_65718443     HPrz    T    C        0      0        2 
   4  chr4_65718443     ZBoe    T    C        0      0        2 
   4  chr4_65718443     ZGre    T    C        0      0        2 
   4  chr4_65718443     ZHar    T    C      0.5      1        2 
   4  chr4_65718443   Sample    T    C        0      0        2 
   4  chr4_65723004     AAsi    G    A        0      0        2 
   4  chr4_65723004     AKia    G    A        0      0        2 
   4  chr4_65723004     AOna    G    A        0      0        2 
   4  chr4_65723004     ASom    G    A        0      0        2 
   4  chr4_65723004     HCab    G    A        0      0        2 
   4  chr4_65723004     HPrz    G    A        0      0        2 
   4  chr4_65723004     ZBoe    G    A      0.5      1        2 
   4  chr4_65723004     ZGre    G    A        0      0        2 
   4  chr4_65723004     ZHar    G    A        0      0        2 
   4  chr4_65723004   Sample    G    A        0      0        2 
   4  chr4_65725122     AAsi    A    G        0      0        2 
   4  chr4_65725122     AKia    A    G        0      0        2 
   4  chr4_65725122     AOna    A    G        0      0        2 
   4  chr4_65725122     ASom    A    G      0.5      1        2 
   4  chr4_65725122     HCab    A    G        0      0        2 
   4  chr4_65725122     HPrz    A    G        0      0        2 
   4  chr4_65725122     ZBoe    A    G        0      0        2 
   4  chr4_65725122     ZGre    A    G        0      0        2 
   4  chr4_65725122     ZHar    A    G        0      0        2 
   4  chr4_65725122   Sample    A    G        0      0        2 
   4  chr4_65725313     AAsi    C    T        0      0        2 
   4  chr4_65725313     AKia    C    T        0      0        2 
   4  chr4_65725313     AOna    C    T        0      0        2 
   4  chr4_65725313     ASom    C    T        0      0        2 
   4  chr4_65725313     HCab    C    T        0      0        2 
   4  chr4_65725313     HPrz    C    T        0      0        2 
   4  chr4_65725313     ZBoe    C    T        0      0        2 
   4  chr4_65725313     ZGre    C    T        0      0        2 
   4  chr4_65725313     ZHar    C    T      0.5      1        2 
   4  chr4_65725313   Sample    C    T        0      0        2 
   4  chr4_65727362     AAsi    A    G        0      0        2 
   4  chr4_65727362     AKia    A    G        0      0        2 
   4  chr4_65727362     AOna    A    G        0      0        2 
   4  chr4_65727362     ASom    A    G        0      0        2 
   4  chr4_65727362     HCab    A    G        0      0        2 
   4  chr4_65727362     HPrz    A    G        0      0        2 
   4  chr4_65727362     ZBoe    A    G        0      0        2 
   4  chr4_65727362     ZGre    A    G        0      0        2 
   4  chr4_65727362     ZHar    A    G        1      2        2 
   4  chr4_65727362   Sample    A    G        0      0        2 
   4  chr4_65727768     AAsi    G    A        0      0        2 
   4  chr4_65727768     AKia    G    A        0      0        2 
   4  chr4_65727768     AOna    G    A        0      0        2 
   4  chr4_65727768     ASom    G    A        0      0        2 
   4  chr4_65727768     HCab    G    A        0      0        2 
   4  chr4_65727768     HPrz    G    A        0      0        2 
   4  chr4_65727768     ZBoe    G    A      0.5      1        2 
   4  chr4_65727768     ZGre    G    A        0      0        2 
   4  chr4_65727768     ZHar    G    A        0      0        2 
   4  chr4_65727768   Sample    G    A        0      0        2 
   4  chr4_65729718     AAsi    T    C        1      2        2 
   4  chr4_65729718     AKia    T    C        0      0        2 
   4  chr4_65729718     AOna    T    C        0      0        2 
   4  chr4_65729718     ASom    T    C        1      2        2 
   4  chr4_65729718     HCab    T    C        0      0        2 
   4  chr4_65729718     HPrz    T    C        0      0        2 
   4  chr4_65729718     ZBoe    T    C        0      0        2 
   4  chr4_65729718     ZGre    T    C        0      0        2 
   4  chr4_65729718     ZHar    T    C        0      0        2 
   4  chr4_65729718   Sample    T    C        1      2        2 
   4  chr4_65736220     AAsi    G    A        0      0        2 
   4  chr4_65736220     AKia    G    A        0      0        2 
   4  chr4_65736220     AOna    G    A      0.5      1        2 
   4  chr4_65736220     ASom    G    A        0      0        2 
   4  chr4_65736220     HCab    G    A        0      0        2 
   4  chr4_65736220     HPrz    G    A        0      0        2 
   4  chr4_65736220     ZBoe    G    A        0      0        2 
   4  chr4_65736220     ZGre    G    A        0      0        2 
   4  chr4_65736220     ZHar    G    A        0      0        2 
   4  chr4_65736220   Sample    G    A        0      0        2 
   4  chr4_65737718     AAsi    T    G        0      0        2 
   4  chr4_65737718     AKia    T    G        0      0        2 
   4  chr4_65737718     AOna    T    G      0.5      1        2 
   4  chr4_65737718     ASom    T    G        0      0        2 
   4  chr4_65737718     HCab    T    G        0      0        2 
   4  chr4_65737718     HPrz    T    G        0      0        2 
   4  chr4_65737718     ZBoe    T    G        0      0        2 
   4  chr4_65737718     ZGre    T    G        0      0        2 
   4  chr4_65737718     ZHar    T    G        0      0        2 
   4  chr4_65737718   Sample    T    G        0      0        2 
   4  chr4_65743589     AAsi    A    T        0      0        2 
   4  chr4_65743589     AKia    A    T        0      0        2 
   4  chr4_65743589     AOna    A    T        0      0        2 
   4  chr4_65743589     ASom    A    T        0      0        2 
   4  chr4_65743589     HCab    A    T        0      0        2 
   4  chr4_65743589     HPrz    A    T        0      0        2 
   4  chr4_65743589     ZBoe    A    T        0      0        2 
   4  chr4_65743589     ZGre    A    T      0.5      1        2 
   4  chr4_65743589     ZHar    A    T        0      0        2 
   4  chr4_65743589   Sample    A    T        0      0        2 
   4  chr4_65746446     AAsi    T    A        0      0        2 
   4  chr4_65746446     AKia    T    A        0      0        2 
   4  chr4_65746446     AOna    T    A        0      0        2 
   4  chr4_65746446     ASom    T    A        0      0        2 
   4  chr4_65746446     HCab    T    A        1      2        2 
   4  chr4_65746446     HPrz    T    A        1      2        2 
   4  chr4_65746446     ZBoe    T    A        0      0        2 
   4  chr4_65746446     ZGre    T    A        0      0        2 
   4  chr4_65746446     ZHar    T    A        0      0        2 
   4  chr4_65746446   Sample    T    A        0      0        2 
   4  chr4_65746816     AAsi    G    A        1      2        2 
   4  chr4_65746816     AKia    G    A        0      0        2 
   4  chr4_65746816     AOna    G    A        0      0        2 
   4  chr4_65746816     ASom    G    A        1      2        2 
   4  chr4_65746816     HCab    G    A        0      0        2 
   4  chr4_65746816     HPrz    G    A        0      0        2 
   4  chr4_65746816     ZBoe    G    A        0      0        2 
   4  chr4_65746816     ZGre    G    A        0      0        2 
   4  chr4_65746816     ZHar    G    A        0      0        2 
   4  chr4_65746816   Sample    G    A        1      2        2 
   4  chr4_65747340     AAsi    T    C        0      0        2 
   4  chr4_65747340     AKia    T    C        0      0        2 
   4  chr4_65747340     AOna    T    C        0      0        2 
   4  chr4_65747340     ASom    T    C        0      0        2 
   4  chr4_65747340     HCab    T    C        1      2        2 
   4  chr4_65747340     HPrz    T    C        1      2        2 
   4  chr4_65747340     ZBoe    T    C        0      0        2 
   4  chr4_65747340     ZGre    T    C        0      0        2 
   4  chr4_65747340     ZHar    T    C        0      0        2 
   4  chr4_65747340   Sample    T    C        0      0        2 
   4  chr4_65753447     AAsi    T    C        0      0        2 
   4  chr4_65753447     AKia    T    C        0      0        2 
   4  chr4_65753447     AOna    T    C        0      0        2 
   4  chr4_65753447     ASom    T    C        0      0        2 
   4  chr4_65753447     HCab    T    C        0      0        2 
   4  chr4_65753447     HPrz    T    C        0      0        2 
   4  chr4_65753447     ZBoe    T    C        0      0        2 
   4  chr4_65753447     ZGre    T    C      0.5      1        2 
   4  chr4_65753447     ZHar    T    C        0      0        2 
   4  chr4_65753447   Sample    T    C        0      0        2 
   4  chr4_65760298     AAsi    T    G        0      0        2 
   4  chr4_65760298     AKia    T    G        0      0        2 
   4  chr4_65760298     AOna    T    G        0      0        2 
   4  chr4_65760298     ASom    T    G      0.5      1        2 
   4  chr4_65760298     HCab    T    G        0      0        2 
   4  chr4_65760298     HPrz    T    G        0      0        2 
   4  chr4_65760298     ZBoe    T    G        0      0        2 
   4  chr4_65760298     ZGre    T    G        0      0        2 
   4  chr4_65760298     ZHar    T    G        0      0        2 
   4  chr4_65760298   Sample    T    G        0      0        2 
   4  chr4_65770993     AAsi    A    T        0      0        2 
   4  chr4_65770993     AKia    A    T        0      0        2 
   4  chr4_65770993     AOna    A    T        0      0        2 
   4  chr4_65770993     ASom    A    T        0      0        2 
   4  chr4_65770993     HCab    A    T        0      0        2 
   4  chr4_65770993     HPrz    A    T        0      0        2 
   4  chr4_65770993     ZBoe    A    T        1      2        2 
   4  chr4_65770993     ZGre    A    T        0      0        2 
   4  chr4_65770993     ZHar    A    T        0      0        2 
   4  chr4_65770993   Sample    A    T        0      0        2 
   4  chr4_65775815     AAsi    A    G        0      0        2 
   4  chr4_65775815     AKia    A    G        0      0        2 
   4  chr4_65775815     AOna    A    G        0      0        2 
   4  chr4_65775815     ASom    A    G        0      0        2 
   4  chr4_65775815     HCab    A    G        0      0        2 
   4  chr4_65775815     HPrz    A    G        0      0        2 
   4  chr4_65775815     ZBoe    A    G        0      0        2 
   4  chr4_65775815     ZGre    A    G        0      0        2 
   4  chr4_65775815     ZHar    A    G      0.5      1        2 
   4  chr4_65775815   Sample    A    G        0      0        2 
   4  chr4_65775907     AAsi    G    A        0      0        2 
   4  chr4_65775907     AKia    G    A        0      0        2 
   4  chr4_65775907     AOna    G    A        0      0        2 
   4  chr4_65775907     ASom    G    A        0      0        2 
   4  chr4_65775907     HCab    G    A        0      0        2 
   4  chr4_65775907     HPrz    G    A        0      0        2 
   4  chr4_65775907     ZBoe    G    A        1      2        2 
   4  chr4_65775907     ZGre    G    A        0      0        2 
   4  chr4_65775907     ZHar    G    A        0      0        2 
   4  chr4_65775907   Sample    G    A        0      0        2 
   4  chr4_65779254     AAsi    A    G        0      0        2 
   4  chr4_65779254     AKia    A    G        0      0        2 
   4  chr4_65779254     AOna    A    G        0      0        2 
   4  chr4_65779254     ASom    A    G      0.5      1        2 
   4  chr4_65779254     HCab    A    G        0      0        2 
   4  chr4_65779254     HPrz    A    G        0      0        2 
   4  chr4_65779254     ZBoe    A    G        0      0        2 
   4  chr4_65779254     ZGre    A    G        0      0        2 
   4  chr4_65779254     ZHar    A    G        0      0        2 
   4  chr4_65779254   Sample    A    G        0      0        2 
   4  chr4_65783917     AAsi    A    G        0      0        2 
   4  chr4_65783917     AKia    A    G        0      0        2 
   4  chr4_65783917     AOna    A    G      0.5      1        2 
   4  chr4_65783917     ASom    A    G        0      0        2 
   4  chr4_65783917     HCab    A    G        1      2        2 
   4  chr4_65783917     HPrz    A    G        1      2        2 
   4  chr4_65783917     ZBoe    A    G        0      0        2 
   4  chr4_65783917     ZGre    A    G        0      0        2 
   4  chr4_65783917     ZHar    A    G        0      0        2 
   4  chr4_65783917   Sample    A    G        1      2        2 
   4  chr4_65789745     AAsi    C    T        0      0        2 
   4  chr4_65789745     AKia    C    T        0      0        2 
   4  chr4_65789745     AOna    C    T        0      0        2 
   4  chr4_65789745     ASom    C    T        0      0        2 
   4  chr4_65789745     HCab    C    T        0      0        2 
   4  chr4_65789745     HPrz    C    T        0      0        2 
   4  chr4_65789745     ZBoe    C    T        0      0        2 
   4  chr4_65789745     ZGre    C    T        0      0        2 
   4  chr4_65789745     ZHar    C    T      0.5      1        2 
   4  chr4_65789745   Sample    C    T        0      0        2 
   4  chr4_65790025     AAsi    A    C        0      0        2 
   4  chr4_65790025     AKia    A    C        0      0        2 
   4  chr4_65790025     AOna    A    C        0      0        2 
   4  chr4_65790025     ASom    A    C        0      0        2 
   4  chr4_65790025     HCab    A    C      0.5      1        2 
   4  chr4_65790025     HPrz    A    C      0.5      1        2 
   4  chr4_65790025     ZBoe    A    C        0      0        2 
   4  chr4_65790025     ZGre    A    C        0      0        2 
   4  chr4_65790025     ZHar    A    C        0      0        2 
   4  chr4_65790025   Sample    A    C        0      0        2 
   4  chr4_65793173     AAsi    G    A        0      0        2 
   4  chr4_65793173     AKia    G    A        0      0        2 
   4  chr4_65793173     AOna    G    A        0      0        2 
   4  chr4_65793173     ASom    G    A        0      0        2 
   4  chr4_65793173     HCab    G    A      0.5      1        2 
   4  chr4_65793173     HPrz    G    A        0      0        2 
   4  chr4_65793173     ZBoe    G    A        0      0        2 
   4  chr4_65793173     ZGre    G    A        0      0        2 
   4  chr4_65793173     ZHar    G    A        0      0        2 
   4  chr4_65793173   Sample    G    A        0      0        2 
   4  chr4_65795458     AAsi    A    G        0      0        2 
   4  chr4_65795458     AKia    A    G        1      2        2 
   4  chr4_65795458     AOna    A    G      0.5      1        2 
   4  chr4_65795458     ASom    A    G        0      0        2 
   4  chr4_65795458     HCab    A    G        0      0        2 
   4  chr4_65795458     HPrz    A    G        0      0        2 
   4  chr4_65795458     ZBoe    A    G        0      0        2 
   4  chr4_65795458     ZGre    A    G        0      0        2 
   4  chr4_65795458     ZHar    A    G        0      0        2 
   4  chr4_65795458   Sample    A    G        0      0        2 
   4  chr4_65803035     AAsi    C    T        0      0        2 
   4  chr4_65803035     AKia    C    T        0      0        2 
   4  chr4_65803035     AOna    C    T        0      0        2 
   4  chr4_65803035     ASom    C    T        0      0        2 
   4  chr4_65803035     HCab    C    T        1      2        2 
   4  chr4_65803035     HPrz    C    T        1      2        2 
   4  chr4_65803035     ZBoe    C    T        0      0        2 
   4  chr4_65803035     ZGre    C    T        0      0        2 
   4  chr4_65803035     ZHar    C    T        0      0        2 
   4  chr4_65803035   Sample    C    T        0      0        2 
   4  chr4_65806304     AAsi    T    G        0      0        2 
   4  chr4_65806304     AKia    T    G        0      0        2 
   4  chr4_65806304     AOna    T    G      0.5      1        2 
   4  chr4_65806304     ASom    T    G        0      0        2 
   4  chr4_65806304     HCab    T    G        0      0        2 
   4  chr4_65806304     HPrz    T    G        0      0        2 
   4  chr4_65806304     ZBoe    T    G        0      0        2 
   4  chr4_65806304     ZGre    T    G        0      0        2 
   4  chr4_65806304     ZHar    T    G        0      0        2 
   4  chr4_65806304   Sample    T    G        0      0        2 
   4  chr4_65809298     AAsi    G    A        0      0        2 
   4  chr4_65809298     AKia    G    A        0      0        2 
   4  chr4_65809298     AOna    G    A        0      0        2 
   4  chr4_65809298     ASom    G    A        0      0        2 
   4  chr4_65809298     HCab    G    A        0      0        2 
   4  chr4_65809298     HPrz    G    A        0      0        2 
   4  chr4_65809298     ZBoe    G    A        1      2        2 
   4  chr4_65809298     ZGre    G    A        0      0        2 
   4  chr4_65809298     ZHar    G    A        0      0        2 
   4  chr4_65809298   Sample    G    A        0      0        2 
   4  chr4_65815488     AAsi    T    C      0.5      1        2 
   4  chr4_65815488     AKia    T    C        0      0        2 
   4  chr4_65815488     AOna    T    C        0      0        2 
   4  chr4_65815488     ASom    T    C        0      0        2 
   4  chr4_65815488     HCab    T    C        0      0        2 
   4  chr4_65815488     HPrz    T    C        0      0        2 
   4  chr4_65815488     ZBoe    T    C        0      0        2 
   4  chr4_65815488     ZGre    T    C        0      0        2 
   4  chr4_65815488     ZHar    T    C        0      0        2 
   4  chr4_65815488   Sample    T    C        0      0        2 
   4  chr4_65816601     AAsi    C    T        0      0        2 
   4  chr4_65816601     AKia    C    T        1      2        2 
   4  chr4_65816601     AOna    C    T        1      2        2 
   4  chr4_65816601     ASom    C    T        0      0        2 
   4  chr4_65816601     HCab    C    T        0      0        2 
   4  chr4_65816601     HPrz    C    T        0      0        2 
   4  chr4_65816601     ZBoe    C    T        0      0        2 
   4  chr4_65816601     ZGre    C    T        0      0        2 
   4  chr4_65816601     ZHar    C    T        0      0        2 
   4  chr4_65816601   Sample    C    T        0      0        2 
   4  chr4_65824427     AAsi    A    G        0      0        2 
   4  chr4_65824427     AKia    A    G        0      0        2 
   4  chr4_65824427     AOna    A    G        0      0        2 
   4  chr4_65824427     ASom    A    G        0      0        2 
   4  chr4_65824427     HCab    A    G        1      2        2 
   4  chr4_65824427     HPrz    A    G        1      2        2 
   4  chr4_65824427     ZBoe    A    G        0      0        2 
   4  chr4_65824427     ZGre    A    G        0      0        2 
   4  chr4_65824427     ZHar    A    G        0      0        2 
   4  chr4_65824427   Sample    A    G        0      0        2 
   4  chr4_65834520     AAsi    C    T        0      0        2 
   4  chr4_65834520     AKia    C    T        0      0        2 
   4  chr4_65834520     AOna    C    T        0      0        2 
   4  chr4_65834520     ASom    C    T        0      0        2 
   4  chr4_65834520     HCab    C    T        0      0        2 
   4  chr4_65834520     HPrz    C    T        0      0        2 
   4  chr4_65834520     ZBoe    C    T        0      0        2 
   4  chr4_65834520     ZGre    C    T        0      0        2 
   4  chr4_65834520     ZHar    C    T      0.5      1        2 
   4  chr4_65834520   Sample    C    T        0      0        2 
   4  chr4_65838391     AAsi    C    A        0      0        2 
   4  chr4_65838391     AKia    C    A        0      0        2 
   4  chr4_65838391     AOna    C    A        0      0        2 
   4  chr4_65838391     ASom    C    A        0      0        2 
   4  chr4_65838391     HCab    C    A        0      0        2 
   4  chr4_65838391     HPrz    C    A        0      0        2 
   4  chr4_65838391     ZBoe    C    A      0.5      1        2 
   4  chr4_65838391     ZGre    C    A        0      0        2 
   4  chr4_65838391     ZHar    C    A        0      0        2 
   4  chr4_65838391   Sample    C    A        0      0        2 
   4  chr4_65870783     AAsi    T    A        0      0        2 
   4  chr4_65870783     AKia    T    A        0      0        2 
   4  chr4_65870783     AOna    T    A        0      0        2 
   4  chr4_65870783     ASom    T    A        0      0        2 
   4  chr4_65870783     HCab    T    A        0      0        2 
   4  chr4_65870783     HPrz    T    A        0      0        2 
   4  chr4_65870783     ZBoe    T    A      0.5      1        2 
   4  chr4_65870783     ZGre    T    A        0      0        2 
   4  chr4_65870783     ZHar    T    A        0      0        2 
   4  chr4_65870783   Sample    T    A        0      0        2 
   4  chr4_65889433     AAsi    G    C        0      0        2 
   4  chr4_65889433     AKia    G    C        0      0        2 
   4  chr4_65889433     AOna    G    C        0      0        2 
   4  chr4_65889433     ASom    G    C      0.5      1        2 
   4  chr4_65889433     HCab    G    C        0      0        2 
   4  chr4_65889433     HPrz    G    C        0      0        2 
   4  chr4_65889433     ZBoe    G    C        0      0        2 
   4  chr4_65889433     ZGre    G    C        0      0        2 
   4  chr4_65889433     ZHar    G    C        0      0        2 
   4  chr4_65889433   Sample    G    C        0      0        2 
   4  chr4_65892848     AAsi    G    A        0      0        2 
   4  chr4_65892848     AKia    G    A        0      0        2 
   4  chr4_65892848     AOna    G    A        0      0        2 
   4  chr4_65892848     ASom    G    A        0      0        2 
   4  chr4_65892848     HCab    G    A        0      0        2 
   4  chr4_65892848     HPrz    G    A        0      0        2 
   4  chr4_65892848     ZBoe    G    A        0      0        2 
   4  chr4_65892848     ZGre    G    A        0      0        2 
   4  chr4_65892848     ZHar    G    A        1      2        2 
   4  chr4_65892848   Sample    G    A        0      0        2 
   4  chr4_65907912     AAsi    G    A        0      0        2 
   4  chr4_65907912     AKia    G    A        0      0        2 
   4  chr4_65907912     AOna    G    A        0      0        2 
   4  chr4_65907912     ASom    G    A        0      0        2 
   4  chr4_65907912     HCab    G    A        0      0        2 
   4  chr4_65907912     HPrz    G    A        0      0        2 
   4  chr4_65907912     ZBoe    G    A        0      0        2 
   4  chr4_65907912     ZGre    G    A        0      0        2 
   4  chr4_65907912     ZHar    G    A      0.5      1        2 
   4  chr4_65907912   Sample    G    A        0      0        2 
   4  chr4_65914675     AAsi    T    A        1      2        2 
   4  chr4_65914675     AKia    T    A        0      0        2 
   4  chr4_65914675     AOna    T    A        0      0        2 
   4  chr4_65914675     ASom    T    A        1      2        2 
   4  chr4_65914675     HCab    T    A        0      0        2 
   4  chr4_65914675     HPrz    T    A        0      0        2 
   4  chr4_65914675     ZBoe    T    A        0      0        2 
   4  chr4_65914675     ZGre    T    A        0      0        2 
   4  chr4_65914675     ZHar    T    A        0      0        2 
   4  chr4_65914675   Sample    T    A        1      2        2 
   4  chr4_65919347     AAsi    C    T        1      2        2 
   4  chr4_65919347     AKia    C    T        0      0        2 
   4  chr4_65919347     AOna    C    T        0      0        2 
   4  chr4_65919347     ASom    C    T        1      2        2 
   4  chr4_65919347     HCab    C    T        0      0        2 
   4  chr4_65919347     HPrz    C    T        0      0        2 
   4  chr4_65919347     ZBoe    C    T        0      0        2 
   4  chr4_65919347     ZGre    C    T        0      0        2 
   4  chr4_65919347     ZHar    C    T        0      0        2 
   4  chr4_65919347   Sample    C    T        1      2        2 
   4  chr4_65924675     AAsi    A    G        0      0        2 
   4  chr4_65924675     AKia    A    G        0      0        2 
   4  chr4_65924675     AOna    A    G        0      0        2 
   4  chr4_65924675     ASom    A    G        0      0        2 
   4  chr4_65924675     HCab    A    G        0      0        2 
   4  chr4_65924675     HPrz    A    G      0.5      1        2 
   4  chr4_65924675     ZBoe    A    G        0      0        2 
   4  chr4_65924675     ZGre    A    G        0      0        2 
   4  chr4_65924675     ZHar    A    G        0      0        2 
   4  chr4_65924675   Sample    A    G        0      0        2 
   4  chr4_65930188     AAsi    T    G        0      0        2 
   4  chr4_65930188     AKia    T    G        0      0        2 
   4  chr4_65930188     AOna    T    G        0      0        2 
   4  chr4_65930188     ASom    T    G      0.5      1        2 
   4  chr4_65930188     HCab    T    G        0      0        2 
   4  chr4_65930188     HPrz    T    G        0      0        2 
   4  chr4_65930188     ZBoe    T    G        0      0        2 
   4  chr4_65930188     ZGre    T    G        0      0        2 
   4  chr4_65930188     ZHar    T    G        0      0        2 
   4  chr4_65930188   Sample    T    G        0      0        2 
   4  chr4_65937498     AAsi    G    A        0      0        2 
   4  chr4_65937498     AKia    G    A        0      0        2 
   4  chr4_65937498     AOna    G    A        0      0        2 
   4  chr4_65937498     ASom    G    A        0      0        2 
   4  chr4_65937498     HCab    G    A        0      0        2 
   4  chr4_65937498     HPrz    G    A        0      0        2 
   4  chr4_65937498     ZBoe    G    A        0      0        2 
   4  chr4_65937498     ZGre    G    A        0      0        2 
   4  chr4_65937498     ZHar    G    A        1      2        2 
   4  chr4_65937498   Sample    G    A        0      0        2 
   4  chr4_65939635     AAsi    C    A        0      0        2 
   4  chr4_65939635     AKia    C    A        1      2        2 
   4  chr4_65939635     AOna    C    A        0      0        2 
   4  chr4_65939635     ASom    C    A        0      0        2 
   4  chr4_65939635     HCab    C    A        0      0        2 
   4  chr4_65939635     HPrz    C    A        0      0        2 
   4  chr4_65939635     ZBoe    C    A        0      0        2 
   4  chr4_65939635     ZGre    C    A        0      0        2 
   4  chr4_65939635     ZHar    C    A        0      0        2 
   4  chr4_65939635   Sample    C    A        0      0        2 
   4  chr4_65939686     AAsi    T    C        0      0        2 
   4  chr4_65939686     AKia    T    C        0      0        2 
   4  chr4_65939686     AOna    T    C        1      2        2 
   4  chr4_65939686     ASom    T    C        0      0        2 
   4  chr4_65939686     HCab    T    C        0      0        2 
   4  chr4_65939686     HPrz    T    C        0      0        2 
   4  chr4_65939686     ZBoe    T    C        0      0        2 
   4  chr4_65939686     ZGre    T    C        0      0        2 
   4  chr4_65939686     ZHar    T    C        0      0        2 
   4  chr4_65939686   Sample    T    C        0      0        2 
   4  chr4_65945808     AAsi    T    C      0.5      1        2 
   4  chr4_65945808     AKia    T    C        0      0        2 
   4  chr4_65945808     AOna    T    C        0      0        2 
   4  chr4_65945808     ASom    T    C        1      2        2 
   4  chr4_65945808     HCab    T    C        0      0        2 
   4  chr4_65945808     HPrz    T    C        0      0        2 
   4  chr4_65945808     ZBoe    T    C        0      0        2 
   4  chr4_65945808     ZGre    T    C        0      0        2 
   4  chr4_65945808     ZHar    T    C        0      0        2 
   4  chr4_65945808   Sample    T    C        0      0        2 
   4  chr4_65959385     AAsi    A    G      0.5      1        2 
   4  chr4_65959385     AKia    A    G        0      0        2 
   4  chr4_65959385     AOna    A    G        0      0        2 
   4  chr4_65959385     ASom    A    G        0      0        2 
   4  chr4_65959385     HCab    A    G        0      0        2 
   4  chr4_65959385     HPrz    A    G        0      0        2 
   4  chr4_65959385     ZBoe    A    G        0      0        2 
   4  chr4_65959385     ZGre    A    G        0      0        2 
   4  chr4_65959385     ZHar    A    G        0      0        2 
   4  chr4_65959385   Sample    A    G        0      0        2 
   4  chr4_65971312     AAsi    G    A        0      0        2 
   4  chr4_65971312     AKia    G    A        0      0        2 
   4  chr4_65971312     AOna    G    A        0      0        2 
   4  chr4_65971312     ASom    G    A        0      0        2 
   4  chr4_65971312     HCab    G    A        0      0        2 
   4  chr4_65971312     HPrz    G    A        0      0        2 
   4  chr4_65971312     ZBoe    G    A        1      2        2 
   4  chr4_65971312     ZGre    G    A        0      0        2 
   4  chr4_65971312     ZHar    G    A        0      0        2 
   4  chr4_65971312   Sample    G    A        0      0        2 
   4  chr4_65973159     AAsi    T    C        0      0        2 
   4  chr4_65973159     AKia    T    C        0      0        2 
   4  chr4_65973159     AOna    T    C        0      0        2 
   4  chr4_65973159     ASom    T    C        0      0        2 
   4  chr4_65973159     HCab    T    C        1      2        2 
   4  chr4_65973159     HPrz    T    C        1      2        2 
   4  chr4_65973159     ZBoe    T    C        0      0        2 
   4  chr4_65973159     ZGre    T    C        0      0        2 
   4  chr4_65973159     ZHar    T    C        0      0        2 
   4  chr4_65973159   Sample    T    C        0      0        2 
   4  chr4_65974338     AAsi    C    A        0      0        2 
   4  chr4_65974338     AKia    C    A        0      0        2 
   4  chr4_65974338     AOna    C    A      0.5      1        2 
   4  chr4_65974338     ASom    C    A        0      0        2 
   4  chr4_65974338     HCab    C    A        0      0        2 
   4  chr4_65974338     HPrz    C    A        0      0        2 
   4  chr4_65974338     ZBoe    C    A        0      0        2 
   4  chr4_65974338     ZGre    C    A        0      0        2 
   4  chr4_65974338     ZHar    C    A        0      0        2 
   4  chr4_65974338   Sample    C    A        0      0        2 
   4  chr4_65977579     AAsi    A    T        0      0        2 
   4  chr4_65977579     AKia    A    T        0      0        2 
   4  chr4_65977579     AOna    A    T        0      0        2 
   4  chr4_65977579     ASom    A    T        0      0        2 
   4  chr4_65977579     HCab    A    T        1      2        2 
   4  chr4_65977579     HPrz    A    T        1      2        2 
   4  chr4_65977579     ZBoe    A    T        0      0        2 
   4  chr4_65977579     ZGre    A    T        0      0        2 
   4  chr4_65977579     ZHar    A    T        0      0        2 
   4  chr4_65977579   Sample    A    T        0      0        2 
   4  chr4_65978301     AAsi    G    A        0      0        2 
   4  chr4_65978301     AKia    G    A        0      0        2 
   4  chr4_65978301     AOna    G    A        0      0        2 
   4  chr4_65978301     ASom    G    A        0      0        2 
   4  chr4_65978301     HCab    G    A        1      2        2 
   4  chr4_65978301     HPrz    G    A        1      2        2 
   4  chr4_65978301     ZBoe    G    A        0      0        2 
   4  chr4_65978301     ZGre    G    A        0      0        2 
   4  chr4_65978301     ZHar    G    A        0      0        2 
   4  chr4_65978301   Sample    G    A        0      0        2 
   4  chr4_65988967     AAsi    G    A        0      0        2 
   4  chr4_65988967     AKia    G    A        0      0        2 
   4  chr4_65988967     AOna    G    A        0      0        2 
   4  chr4_65988967     ASom    G    A        0      0        2 
   4  chr4_65988967     HCab    G    A        0      0        2 
   4  chr4_65988967     HPrz    G    A        0      0        2 
   4  chr4_65988967     ZBoe    G    A        0      0        2 
   4  chr4_65988967     ZGre    G    A        0      0        2 
   4  chr4_65988967     ZHar    G    A      0.5      1        2 
   4  chr4_65988967   Sample    G    A        0      0        2 
   4  chr4_65992112     AAsi    C    A        0      0        2 
   4  chr4_65992112     AKia    C    A        0      0        2 
   4  chr4_65992112     AOna    C    A        0      0        2 
   4  chr4_65992112     ASom    C    A        0      0        2 
   4  chr4_65992112     HCab    C    A        1      2        2 
   4  chr4_65992112     HPrz    C    A        1      2        2 
   4  chr4_65992112     ZBoe    C    A        0      0        2 
   4  chr4_65992112     ZGre    C    A        0      0        2 
   4  chr4_65992112     ZHar    C    A        0      0        2 
   4  chr4_65992112   Sample    C    A        0      0        2 
   4  chr4_65997222     AAsi    T    C        0      0        2 
   4  chr4_65997222     AKia    T    C        0      0        2 
   4  chr4_65997222     AOna    T    C      0.5      1        2 
   4  chr4_65997222     ASom    T    C        0      0        2 
   4  chr4_65997222     HCab    T    C        0      0        2 
   4  chr4_65997222     HPrz    T    C        0      0        2 
   4  chr4_65997222     ZBoe    T    C        0      0        2 
   4  chr4_65997222     ZGre    T    C        0      0        2 
   4  chr4_65997222     ZHar    T    C        0      0        2 
   4  chr4_65997222   Sample    T    C        0      0        2 
   4  chr4_65999880     AAsi    A    G        0      0        2 
   4  chr4_65999880     AKia    A    G        0      0        2 
   4  chr4_65999880     AOna    A    G        0      0        2 
   4  chr4_65999880     ASom    A    G        0      0        2 
   4  chr4_65999880     HCab    A    G        0      0        2 
   4  chr4_65999880     HPrz    A    G        0      0        2 
   4  chr4_65999880     ZBoe    A    G        0      0        2 
   4  chr4_65999880     ZGre    A    G        0      0        2 
   4  chr4_65999880     ZHar    A    G        1      2        2 
   4  chr4_65999880   Sample    A    G        0      0        2 
   4  chr4_66005554     AAsi    C    T        1      2        2 
   4  chr4_66005554     AKia    C    T        0      0        2 
   4  chr4_66005554     AOna    C    T        0      0        2 
   4  chr4_66005554     ASom    C    T        0      0        2 
   4  chr4_66005554     HCab    C    T        0      0        2 
   4  chr4_66005554     HPrz    C    T        0      0        2 
   4  chr4_66005554     ZBoe    C    T        0      0        2 
   4  chr4_66005554     ZGre    C    T        0      0        2 
   4  chr4_66005554     ZHar    C    T        0      0        2 
   4  chr4_66005554   Sample    C    T        1      2        2 
   4  chr4_66006473     AAsi    C    T        0      0        2 
   4  chr4_66006473     AKia    C    T        0      0        2 
   4  chr4_66006473     AOna    C    T        0      0        2 
   4  chr4_66006473     ASom    C    T        0      0        2 
   4  chr4_66006473     HCab    C    T        1      2        2 
   4  chr4_66006473     HPrz    C    T        1      2        2 
   4  chr4_66006473     ZBoe    C    T        0      0        2 
   4  chr4_66006473     ZGre    C    T        0      0        2 
   4  chr4_66006473     ZHar    C    T        0      0        2 
   4  chr4_66006473   Sample    C    T        0      0        2 
   4  chr4_66012674     AAsi    T    C        0      0        2 
   4  chr4_66012674     AKia    T    C        0      0        2 
   4  chr4_66012674     AOna    T    C        0      0        2 
   4  chr4_66012674     ASom    T    C        0      0        2 
   4  chr4_66012674     HCab    T    C        1      2        2 
   4  chr4_66012674     HPrz    T    C        1      2        2 
   4  chr4_66012674     ZBoe    T    C        0      0        2 
   4  chr4_66012674     ZGre    T    C        0      0        2 
   4  chr4_66012674     ZHar    T    C        0      0        2 
   4  chr4_66012674   Sample    T    C        0      0        2 
   4  chr4_66018425     AAsi    C    T        0      0        2 
   4  chr4_66018425     AKia    C    T        0      0        2 
   4  chr4_66018425     AOna    C    T      0.5      1        2 
   4  chr4_66018425     ASom    C    T        0      0        2 
   4  chr4_66018425     HCab    C    T        1      2        2 
   4  chr4_66018425     HPrz    C    T        1      2        2 
   4  chr4_66018425     ZBoe    C    T        0      0        2 
   4  chr4_66018425     ZGre    C    T        0      0        2 
   4  chr4_66018425     ZHar    C    T        0      0        2 
   4  chr4_66018425   Sample    C    T        0      0        2 
   4  chr4_66024377     AAsi    G    A        0      0        2 
   4  chr4_66024377     AKia    G    A        0      0        2 
   4  chr4_66024377     AOna    G    A        0      0        2 
   4  chr4_66024377     ASom    G    A        0      0        2 
   4  chr4_66024377     HCab    G    A        0      0        2 
   4  chr4_66024377     HPrz    G    A        0      0        2 
   4  chr4_66024377     ZBoe    G    A      0.5      1        2 
   4  chr4_66024377     ZGre    G    A        0      0        2 
   4  chr4_66024377     ZHar    G    A        0      0        2 
   4  chr4_66024377   Sample    G    A        0      0        2 
   4  chr4_66030284     AAsi    C    G        0      0        2 
   4  chr4_66030284     AKia    C    G        0      0        2 
   4  chr4_66030284     AOna    C    G        0      0        2 
   4  chr4_66030284     ASom    C    G        0      0        2 
   4  chr4_66030284     HCab    C    G        1      2        2 
   4  chr4_66030284     HPrz    C    G        1      2        2 
   4  chr4_66030284     ZBoe    C    G        0      0        2 
   4  chr4_66030284     ZGre    C    G        0      0        2 
   4  chr4_66030284     ZHar    C    G        0      0        2 
   4  chr4_66030284   Sample    C    G        0      0        2 
   4  chr4_66036117     AAsi    A    G        0      0        2 
   4  chr4_66036117     AKia    A    G        0      0        2 
   4  chr4_66036117     AOna    A    G        0      0        2 
   4  chr4_66036117     ASom    A    G        0      0        2 
   4  chr4_66036117     HCab    A    G        0      0        2 
   4  chr4_66036117     HPrz    A    G        0      0        2 
   4  chr4_66036117     ZBoe    A    G        0      0        2 
   4  chr4_66036117     ZGre    A    G        1      2        2 
   4  chr4_66036117     ZHar    A    G        0      0        2 
   4  chr4_66036117   Sample    A    G        0      0        2 
   4  chr4_66044401     AAsi    G    C        0      0        2 
   4  chr4_66044401     AKia    G    C        0      0        2 
   4  chr4_66044401     AOna    G    C        0      0        2 
   4  chr4_66044401     ASom    G    C        0      0        2 
   4  chr4_66044401     HCab    G    C        1      2        2 
   4  chr4_66044401     HPrz    G    C        1      2        2 
   4  chr4_66044401     ZBoe    G    C        0      0        2 
   4  chr4_66044401     ZGre    G    C        0      0        2 
   4  chr4_66044401     ZHar    G    C        0      0        2 
   4  chr4_66044401   Sample    G    C        0      0        2 
   4  chr4_66049204     AAsi    T    C        0      0        2 
   4  chr4_66049204     AKia    T    C      0.5      1        2 
   4  chr4_66049204     AOna    T    C        0      0        2 
   4  chr4_66049204     ASom    T    C        0      0        2 
   4  chr4_66049204     HCab    T    C        0      0        2 
   4  chr4_66049204     HPrz    T    C        0      0        2 
   4  chr4_66049204     ZBoe    T    C        0      0        2 
   4  chr4_66049204     ZGre    T    C        0      0        2 
   4  chr4_66049204     ZHar    T    C        0      0        2 
   4  chr4_66049204   Sample    T    C        0      0        2 
   4  chr4_66049306     AAsi    A    G        1      2        2 
   4  chr4_66049306     AKia    A    G        0      0        2 
   4  chr4_66049306     AOna    A    G        0      0        2 
   4  chr4_66049306     ASom    A    G        0      0        2 
   4  chr4_66049306     HCab    A    G        0      0        2 
   4  chr4_66049306     HPrz    A    G        0      0        2 
   4  chr4_66049306     ZBoe    A    G        0      0        2 
   4  chr4_66049306     ZGre    A    G        0      0        2 
   4  chr4_66049306     ZHar    A    G        0      0        2 
   4  chr4_66049306   Sample    A    G        1      2        2 
   4  chr4_66053792     AAsi    G    A        0      0        2 
   4  chr4_66053792     AKia    G    A        0      0        2 
   4  chr4_66053792     AOna    G    A        0      0        2 
   4  chr4_66053792     ASom    G    A        0      0        2 
   4  chr4_66053792     HCab    G    A        0      0        2 
   4  chr4_66053792     HPrz    G    A        0      0        2 
   4  chr4_66053792     ZBoe    G    A        0      0        2 
   4  chr4_66053792     ZGre    G    A        0      0        2 
   4  chr4_66053792     ZHar    G    A      0.5      1        2 
   4  chr4_66053792   Sample    G    A        0      0        2 
   4  chr4_66058270     AAsi    C    T        0      0        2 
   4  chr4_66058270     AKia    C    T        1      2        2 
   4  chr4_66058270     AOna    C    T        0      0        2 
   4  chr4_66058270     ASom    C    T        0      0        2 
   4  chr4_66058270     HCab    C    T        1      2        2 
   4  chr4_66058270     HPrz    C    T        1      2        2 
   4  chr4_66058270     ZBoe    C    T        0      0        2 
   4  chr4_66058270     ZGre    C    T        1      2        2 
   4  chr4_66058270     ZHar    C    T        0      0        2 
   4  chr4_66058270   Sample    C    T        0      0        2 
   4  chr4_66060926     AAsi    T    C        0      0        2 
   4  chr4_66060926     AKia    T    C        0      0        2 
   4  chr4_66060926     AOna    T    C        0      0        2 
   4  chr4_66060926     ASom    T    C        0      0        2 
   4  chr4_66060926     HCab    T    C        1      2        2 
   4  chr4_66060926     HPrz    T    C        1      2        2 
   4  chr4_66060926     ZBoe    T    C        0      0        2 
   4  chr4_66060926     ZGre    T    C        1      2        2 
   4  chr4_66060926     ZHar    T    C        0      0        2 
   4  chr4_66060926   Sample    T    C        0      0        2 
   4  chr4_66062435     AAsi    T    C        0      0        2 
   4  chr4_66062435     AKia    T    C        0      0        2 
   4  chr4_66062435     AOna    T    C        0      0        2 
   4  chr4_66062435     ASom    T    C        0      0        2 
   4  chr4_66062435     HCab    T    C        0      0        2 
   4  chr4_66062435     HPrz    T    C        0      0        2 
   4  chr4_66062435     ZBoe    T    C      0.5      1        2 
   4  chr4_66062435     ZGre    T    C        0      0        2 
   4  chr4_66062435     ZHar    T    C        0      0        2 
   4  chr4_66062435   Sample    T    C        0      0        2 
   4  chr4_66062991     AAsi    G    A        1      2        2 
   4  chr4_66062991     AKia    G    A        0      0        2 
   4  chr4_66062991     AOna    G    A        0      0        2 
   4  chr4_66062991     ASom    G    A        0      0        2 
   4  chr4_66062991     HCab    G    A        0      0        2 
   4  chr4_66062991     HPrz    G    A        0      0        2 
   4  chr4_66062991     ZBoe    G    A        0      0        2 
   4  chr4_66062991     ZGre    G    A        0      0        2 
   4  chr4_66062991     ZHar    G    A        0      0        2 
   4  chr4_66062991   Sample    G    A        0      0        2 
   4  chr4_66063282     AAsi    A    C        0      0        2 
   4  chr4_66063282     AKia    A    C        0      0        2 
   4  chr4_66063282     AOna    A    C        0      0        2 
   4  chr4_66063282     ASom    A    C        0      0        2 
   4  chr4_66063282     HCab    A    C        0      0        2 
   4  chr4_66063282     HPrz    A    C        0      0        2 
   4  chr4_66063282     ZBoe    A    C        0      0        2 
   4  chr4_66063282     ZGre    A    C        0      0        2 
   4  chr4_66063282     ZHar    A    C        1      2        2 
   4  chr4_66063282   Sample    A    C        0      0        2 
   4  chr4_66066615     AAsi    G    A        0      0        2 
   4  chr4_66066615     AKia    G    A        1      2        2 
   4  chr4_66066615     AOna    G    A        1      2        2 
   4  chr4_66066615     ASom    G    A        0      0        2 
   4  chr4_66066615     HCab    G    A        1      2        2 
   4  chr4_66066615     HPrz    G    A        1      2        2 
   4  chr4_66066615     ZBoe    G    A        0      0        2 
   4  chr4_66066615     ZGre    G    A        0      0        2 
   4  chr4_66066615     ZHar    G    A        0      0        2 
   4  chr4_66066615   Sample    G    A        0      0        2 
   4  chr4_66067194     AAsi    T    A        0      0        2 
   4  chr4_66067194     AKia    T    A        1      2        2 
   4  chr4_66067194     AOna    T    A      0.5      1        2 
   4  chr4_66067194     ASom    T    A        0      0        2 
   4  chr4_66067194     HCab    T    A        0      0        2 
   4  chr4_66067194     HPrz    T    A        0      0        2 
   4  chr4_66067194     ZBoe    T    A        0      0        2 
   4  chr4_66067194     ZGre    T    A        0      0        2 
   4  chr4_66067194     ZHar    T    A        0      0        2 
   4  chr4_66067194   Sample    T    A        0      0        2 
   4  chr4_66069521     AAsi    A    T        1      2        2 
   4  chr4_66069521     AKia    A    T        0      0        2 
   4  chr4_66069521     AOna    A    T        0      0        2 
   4  chr4_66069521     ASom    A    T        0      0        2 
   4  chr4_66069521     HCab    A    T        0      0        2 
   4  chr4_66069521     HPrz    A    T        0      0        2 
   4  chr4_66069521     ZBoe    A    T        0      0        2 
   4  chr4_66069521     ZGre    A    T        0      0        2 
   4  chr4_66069521     ZHar    A    T        0      0        2 
   4  chr4_66069521   Sample    A    T        1      2        2 
   4  chr4_66075451     AAsi    G    A        0      0        2 
   4  chr4_66075451     AKia    G    A        0      0        2 
   4  chr4_66075451     AOna    G    A        0      0        2 
   4  chr4_66075451     ASom    G    A        0      0        2 
   4  chr4_66075451     HCab    G    A        0      0        2 
   4  chr4_66075451     HPrz    G    A        0      0        2 
   4  chr4_66075451     ZBoe    G    A        0      0        2 
   4  chr4_66075451     ZGre    G    A        1      2        2 
   4  chr4_66075451     ZHar    G    A        1      2        2 
   4  chr4_66075451   Sample    G    A        0      0        2 
   4  chr4_66080708     AAsi    A    G        0      0        2 
   4  chr4_66080708     AKia    A    G        0      0        2 
   4  chr4_66080708     AOna    A    G        0      0        2 
   4  chr4_66080708     ASom    A    G        0      0        2 
   4  chr4_66080708     HCab    A    G      0.5      1        2 
   4  chr4_66080708     HPrz    A    G        0      0        2 
   4  chr4_66080708     ZBoe    A    G        0      0        2 
   4  chr4_66080708     ZGre    A    G        0      0        2 
   4  chr4_66080708     ZHar    A    G        0      0        2 
   4  chr4_66080708   Sample    A    G        0      0        2 
   4  chr4_66087988     AAsi    A    C        1      2        2 
   4  chr4_66087988     AKia    A    C        0      0        2 
   4  chr4_66087988     AOna    A    C        0      0        2 
   4  chr4_66087988     ASom    A    C        1      2        2 
   4  chr4_66087988     HCab    A    C        0      0        2 
   4  chr4_66087988     HPrz    A    C        0      0        2 
   4  chr4_66087988     ZBoe    A    C        0      0        2 
   4  chr4_66087988     ZGre    A    C        0      0        2 
   4  chr4_66087988     ZHar    A    C        0      0        2 
   4  chr4_66087988   Sample    A    C        1      2        2 
   4  chr4_66090833     AAsi    T    C        0      0        2 
   4  chr4_66090833     AKia    T    C        0      0        2 
   4  chr4_66090833     AOna    T    C        0      0        2 
   4  chr4_66090833     ASom    T    C        0      0        2 
   4  chr4_66090833     HCab    T    C        0      0        2 
   4  chr4_66090833     HPrz    T    C        0      0        2 
   4  chr4_66090833     ZBoe    T    C        0      0        2 
   4  chr4_66090833     ZGre    T    C        0      0        2 
   4  chr4_66090833     ZHar    T    C      0.5      1        2 
   4  chr4_66090833   Sample    T    C        0      0        2 
   4  chr4_66091527     AAsi    G    T        0      0        2 
   4  chr4_66091527     AKia    G    T        0      0        2 
   4  chr4_66091527     AOna    G    T        0      0        2 
   4  chr4_66091527     ASom    G    T        0      0        2 
   4  chr4_66091527     HCab    G    T        1      2        2 
   4  chr4_66091527     HPrz    G    T        1      2        2 
   4  chr4_66091527     ZBoe    G    T        0      0        2 
   4  chr4_66091527     ZGre    G    T        0      0        2 
   4  chr4_66091527     ZHar    G    T        0      0        2 
   4  chr4_66091527   Sample    G    T        0      0        2 
   4  chr4_66093172     AAsi    T    C        0      0        2 
   4  chr4_66093172     AKia    T    C        0      0        2 
   4  chr4_66093172     AOna    T    C        0      0        2 
   4  chr4_66093172     ASom    T    C        0      0        2 
   4  chr4_66093172     HCab    T    C        0      0        2 
   4  chr4_66093172     HPrz    T    C        0      0        2 
   4  chr4_66093172     ZBoe    T    C        0      0        2 
   4  chr4_66093172     ZGre    T    C        1      2        2 
   4  chr4_66093172     ZHar    T    C        0      0        2 
   4  chr4_66093172   Sample    T    C        0      0        2 
   4  chr4_66096865     AAsi    G    A        0      0        2 
   4  chr4_66096865     AKia    G    A      0.5      1        2 
   4  chr4_66096865     AOna    G    A        0      0        2 
   4  chr4_66096865     ASom    G    A        0      0        2 
   4  chr4_66096865     HCab    G    A        0      0        2 
   4  chr4_66096865     HPrz    G    A        0      0        2 
   4  chr4_66096865     ZBoe    G    A        0      0        2 
   4  chr4_66096865     ZGre    G    A        0      0        2 
   4  chr4_66096865     ZHar    G    A        0      0        2 
   4  chr4_66096865   Sample    G    A        0      0        2 
   4  chr4_66101559     AAsi    A    G        0      0        2 
   4  chr4_66101559     AKia    A    G        0      0        2 
   4  chr4_66101559     AOna    A    G        0      0        2 
   4  chr4_66101559     ASom    A    G        0      0        2 
   4  chr4_66101559     HCab    A    G        1      2        2 
   4  chr4_66101559     HPrz    A    G        1      2        2 
   4  chr4_66101559     ZBoe    A    G        0      0        2 
   4  chr4_66101559     ZGre    A    G        0      0        2 
   4  chr4_66101559     ZHar    A    G        0      0        2 
   4  chr4_66101559   Sample    A    G        0      0        2 
   4  chr4_66102249     AAsi    A    G        0      0        2 
   4  chr4_66102249     AKia    A    G        0      0        2 
   4  chr4_66102249     AOna    A    G        0      0        2 
   4  chr4_66102249     ASom    A    G        0      0        2 
   4  chr4_66102249     HCab    A    G        1      2        2 
   4  chr4_66102249     HPrz    A    G        1      2        2 
   4  chr4_66102249     ZBoe    A    G        0      0        2 
   4  chr4_66102249     ZGre    A    G        0      0        2 
   4  chr4_66102249     ZHar    A    G        0      0        2 
   4  chr4_66102249   Sample    A    G        0      0        2 
   4  chr4_66105541     AAsi    T    C        0      0        2 
   4  chr4_66105541     AKia    T    C        0      0        2 
   4  chr4_66105541     AOna    T    C        0      0        2 
   4  chr4_66105541     ASom    T    C        0      0        2 
   4  chr4_66105541     HCab    T    C      0.5      1        2 
   4  chr4_66105541     HPrz    T    C        0      0        2 
   4  chr4_66105541     ZBoe    T    C        0      0        2 
   4  chr4_66105541     ZGre    T    C        0      0        2 
   4  chr4_66105541     ZHar    T    C        0      0        2 
   4  chr4_66105541   Sample    T    C        0      0        2 
   4  chr4_66108984     AAsi    A    G        0      0        2 
   4  chr4_66108984     AKia    A    G        0      0        2 
   4  chr4_66108984     AOna    A    G        0      0        2 
   4  chr4_66108984     ASom    A    G        0      0        2 
   4  chr4_66108984     HCab    A    G        1      2        2 
   4  chr4_66108984     HPrz    A    G        1      2        2 
   4  chr4_66108984     ZBoe    A    G      0.5      1        2 
   4  chr4_66108984     ZGre    A    G      0.5      1        2 
   4  chr4_66108984     ZHar    A    G        1      2        2 
   4  chr4_66108984   Sample    A    G        0      0        2 
   4  chr4_66118068     AAsi    T    C        0      0        2 
   4  chr4_66118068     AKia    T    C        0      0        2 
   4  chr4_66118068     AOna    T    C        0      0        2 
   4  chr4_66118068     ASom    T    C        0      0        2 
   4  chr4_66118068     HCab    T    C      0.5      1        2 
   4  chr4_66118068     HPrz    T    C        1      2        2 
   4  chr4_66118068     ZBoe    T    C        0      0        2 
   4  chr4_66118068     ZGre    T    C        0      0        2 
   4  chr4_66118068     ZHar    T    C        0      0        2 
   4  chr4_66118068   Sample    T    C        0      0        2 
   4  chr4_66122898     AAsi    G    A        0      0        2 
   4  chr4_66122898     AKia    G    A        0      0        2 
   4  chr4_66122898     AOna    G    A        0      0        2 
   4  chr4_66122898     ASom    G    A        0      0        2 
   4  chr4_66122898     HCab    G    A        1      2        2 
   4  chr4_66122898     HPrz    G    A        1      2        2 
   4  chr4_66122898     ZBoe    G    A        0      0        2 
   4  chr4_66122898     ZGre    G    A        0      0        2 
   4  chr4_66122898     ZHar    G    A        0      0        2 
   4  chr4_66122898   Sample    G    A        0      0        2 
   4  chr4_66123420     AAsi    G    A        0      0        2 
   4  chr4_66123420     AKia    G    A        0      0        2 
   4  chr4_66123420     AOna    G    A        0      0        2 
   4  chr4_66123420     ASom    G    A        0      0        2 
   4  chr4_66123420     HCab    G    A        0      0        2 
   4  chr4_66123420     HPrz    G    A        0      0        2 
   4  chr4_66123420     ZBoe    G    A        0      0        2 
   4  chr4_66123420     ZGre    G    A        1      2        2 
   4  chr4_66123420     ZHar    G    A        1      2        2 
   4  chr4_66123420   Sample    G    A        0      0        2 
   4  chr4_66124140     AAsi    T    C        0      0        2 
   4  chr4_66124140     AKia    T    C        0      0        2 
   4  chr4_66124140     AOna    T    C        0      0        2 
   4  chr4_66124140     ASom    T    C        0      0        2 
   4  chr4_66124140     HCab    T    C        0      0        2 
   4  chr4_66124140     HPrz    T    C        0      0        2 
   4  chr4_66124140     ZBoe    T    C        0      0        2 
   4  chr4_66124140     ZGre    T    C        0      0        2 
   4  chr4_66124140     ZHar    T    C        1      2        2 
   4  chr4_66124140   Sample    T    C        0      0        2 
   4  chr4_66129328     AAsi    G    T        0      0        2 
   4  chr4_66129328     AKia    G    T        0      0        2 
   4  chr4_66129328     AOna    G    T        0      0        2 
   4  chr4_66129328     ASom    G    T        0      0        2 
   4  chr4_66129328     HCab    G    T        0      0        2 
   4  chr4_66129328     HPrz    G    T        0      0        2 
   4  chr4_66129328     ZBoe    G    T        0      0        2 
   4  chr4_66129328     ZGre    G    T        0      0        2 
   4  chr4_66129328     ZHar    G    T        1      2        2 
   4  chr4_66129328   Sample    G    T        0      0        2 
   4  chr4_66133113     AAsi    A    C        0      0        2 
   4  chr4_66133113     AKia    A    C        0      0        2 
   4  chr4_66133113     AOna    A    C        0      0        2 
   4  chr4_66133113     ASom    A    C        0      0        2 
   4  chr4_66133113     HCab    A    C        1      2        2 
   4  chr4_66133113     HPrz    A    C        1      2        2 
   4  chr4_66133113     ZBoe    A    C        0      0        2 
   4  chr4_66133113     ZGre    A    C        0      0        2 
   4  chr4_66133113     ZHar    A    C        0      0        2 
   4  chr4_66133113   Sample    A    C        0      0        2 
   4  chr4_66133461     AAsi    T    C        0      0        2 
   4  chr4_66133461     AKia    T    C        0      0        2 
   4  chr4_66133461     AOna    T    C        0      0        2 
   4  chr4_66133461     ASom    T    C        0      0        2 
   4  chr4_66133461     HCab    T    C      0.5      1        2 
   4  chr4_66133461     HPrz    T    C        0      0        2 
   4  chr4_66133461     ZBoe    T    C        0      0        2 
   4  chr4_66133461     ZGre    T    C        0      0        2 
   4  chr4_66133461     ZHar    T    C        0      0        2 
   4  chr4_66133461   Sample    T    C        0      0        2 
   4  chr4_66138148     AAsi    C    A        0      0        2 
   4  chr4_66138148     AKia    C    A        0      0        2 
   4  chr4_66138148     AOna    C    A        0      0        2 
   4  chr4_66138148     ASom    C    A        0      0        2 
   4  chr4_66138148     HCab    C    A        1      2        2 
   4  chr4_66138148     HPrz    C    A        1      2        2 
   4  chr4_66138148     ZBoe    C    A        0      0        2 
   4  chr4_66138148     ZGre    C    A        0      0        2 
   4  chr4_66138148     ZHar    C    A        0      0        2 
   4  chr4_66138148   Sample    C    A        0      0        2 
   4  chr4_66140257     AAsi    G    A        0      0        2 
   4  chr4_66140257     AKia    G    A        0      0        2 
   4  chr4_66140257     AOna    G    A        0      0        2 
   4  chr4_66140257     ASom    G    A        0      0        2 
   4  chr4_66140257     HCab    G    A        0      0        2 
   4  chr4_66140257     HPrz    G    A        0      0        2 
   4  chr4_66140257     ZBoe    G    A      0.5      1        2 
   4  chr4_66140257     ZGre    G    A        0      0        2 
   4  chr4_66140257     ZHar    G    A        0      0        2 
   4  chr4_66140257   Sample    G    A        0      0        2 
   4  chr4_66141239     AAsi    T    C        0      0        2 
   4  chr4_66141239     AKia    T    C        0      0        2 
   4  chr4_66141239     AOna    T    C        0      0        2 
   4  chr4_66141239     ASom    T    C        0      0        2 
   4  chr4_66141239     HCab    T    C        0      0        2 
   4  chr4_66141239     HPrz    T    C        0      0        2 
   4  chr4_66141239     ZBoe    T    C        0      0        2 
   4  chr4_66141239     ZGre    T    C        0      0        2 
   4  chr4_66141239     ZHar    T    C      0.5      1        2 
   4  chr4_66141239   Sample    T    C        0      0        2 
   4  chr4_66141691     AAsi    T    C        0      0        2 
   4  chr4_66141691     AKia    T    C        0      0        2 
   4  chr4_66141691     AOna    T    C        0      0        2 
   4  chr4_66141691     ASom    T    C        0      0        2 
   4  chr4_66141691     HCab    T    C        0      0        2 
   4  chr4_66141691     HPrz    T    C        0      0        2 
   4  chr4_66141691     ZBoe    T    C        0      0        2 
   4  chr4_66141691     ZGre    T    C      0.5      1        2 
   4  chr4_66141691     ZHar    T    C        0      0        2 
   4  chr4_66141691   Sample    T    C        0      0        2 
   4  chr4_66151868     AAsi    C    T        0      0        2 
   4  chr4_66151868     AKia    C    T        0      0        2 
   4  chr4_66151868     AOna    C    T        0      0        2 
   4  chr4_66151868     ASom    C    T        0      0        2 
   4  chr4_66151868     HCab    C    T        1      2        2 
   4  chr4_66151868     HPrz    C    T        1      2        2 
   4  chr4_66151868     ZBoe    C    T        0      0        2 
   4  chr4_66151868     ZGre    C    T        0      0        2 
   4  chr4_66151868     ZHar    C    T        0      0        2 
   4  chr4_66151868   Sample    C    T        0      0        2 
   4  chr4_66152676     AAsi    A    G        0      0        2 
   4  chr4_66152676     AKia    A    G        0      0        2 
   4  chr4_66152676     AOna    A    G        0      0        2 
   4  chr4_66152676     ASom    A    G        0      0        2 
   4  chr4_66152676     HCab    A    G        0      0        2 
   4  chr4_66152676     HPrz    A    G        0      0        2 
   4  chr4_66152676     ZBoe    A    G      0.5      1        2 
   4  chr4_66152676     ZGre    A    G        0      0        2 
   4  chr4_66152676     ZHar    A    G        0      0        2 
   4  chr4_66152676   Sample    A    G        0      0        2 
   4  chr4_66153810     AAsi    T    C        0      0        2 
   4  chr4_66153810     AKia    T    C        0      0        2 
   4  chr4_66153810     AOna    T    C        0      0        2 
   4  chr4_66153810     ASom    T    C        0      0        2 
   4  chr4_66153810     HCab    T    C        0      0        2 
   4  chr4_66153810     HPrz    T    C        0      0        2 
   4  chr4_66153810     ZBoe    T    C        0      0        2 
   4  chr4_66153810     ZGre    T    C        0      0        2 
   4  chr4_66153810     ZHar    T    C        1      2        2 
   4  chr4_66153810   Sample    T    C        0      0        2 
   4  chr4_66161289     AAsi    G    C        0      0        2 
   4  chr4_66161289     AKia    G    C        0      0        2 
   4  chr4_66161289     AOna    G    C        0      0        2 
   4  chr4_66161289     ASom    G    C        0      0        2 
   4  chr4_66161289     HCab    G    C        0      0        2 
   4  chr4_66161289     HPrz    G    C      0.5      1        2 
   4  chr4_66161289     ZBoe    G    C        0      0        2 
   4  chr4_66161289     ZGre    G    C        0      0        2 
   4  chr4_66161289     ZHar    G    C        0      0        2 
   4  chr4_66161289   Sample    G    C        0      0        2 
   4  chr4_66165139     AAsi    C    T        0      0        2 
   4  chr4_66165139     AKia    C    T        0      0        2 
   4  chr4_66165139     AOna    C    T        0      0        2 
   4  chr4_66165139     ASom    C    T        0      0        2 
   4  chr4_66165139     HCab    C    T      0.5      1        2 
   4  chr4_66165139     HPrz    C    T      0.5      1        2 
   4  chr4_66165139     ZBoe    C    T        0      0        2 
   4  chr4_66165139     ZGre    C    T        0      0        2 
   4  chr4_66165139     ZHar    C    T        0      0        2 
   4  chr4_66165139   Sample    C    T        0      0        2 
   4  chr4_66169261     AAsi    A    G        0      0        2 
   4  chr4_66169261     AKia    A    G        0      0        2 
   4  chr4_66169261     AOna    A    G        0      0        2 
   4  chr4_66169261     ASom    A    G        0      0        2 
   4  chr4_66169261     HCab    A    G        0      0        2 
   4  chr4_66169261     HPrz    A    G        0      0        2 
   4  chr4_66169261     ZBoe    A    G      0.5      1        2 
   4  chr4_66169261     ZGre    A    G        0      0        2 
   4  chr4_66169261     ZHar    A    G        0      0        2 
   4  chr4_66169261   Sample    A    G        0      0        2 
   4  chr4_66171939     AAsi    G    T        0      0        2 
   4  chr4_66171939     AKia    G    T        0      0        2 
   4  chr4_66171939     AOna    G    T        0      0        2 
   4  chr4_66171939     ASom    G    T        0      0        2 
   4  chr4_66171939     HCab    G    T        0      0        2 
   4  chr4_66171939     HPrz    G    T        0      0        2 
   4  chr4_66171939     ZBoe    G    T      0.5      1        2 
   4  chr4_66171939     ZGre    G    T        0      0        2 
   4  chr4_66171939     ZHar    G    T        0      0        2 
   4  chr4_66171939   Sample    G    T        0      0        2 
   4  chr4_66175993     AAsi    G    A        0      0        2 
   4  chr4_66175993     AKia    G    A        0      0        2 
   4  chr4_66175993     AOna    G    A        0      0        2 
   4  chr4_66175993     ASom    G    A        0      0        2 
   4  chr4_66175993     HCab    G    A      0.5      1        2 
   4  chr4_66175993     HPrz    G    A        0      0        2 
   4  chr4_66175993     ZBoe    G    A        0      0        2 
   4  chr4_66175993     ZGre    G    A        0      0        2 
   4  chr4_66175993     ZHar    G    A        0      0        2 
   4  chr4_66175993   Sample    G    A        0      0        2 
   4  chr4_66177007     AAsi    T    A        0      0        2 
   4  chr4_66177007     AKia    T    A        1      2        2 
   4  chr4_66177007     AOna    T    A        1      2        2 
   4  chr4_66177007     ASom    T    A        0      0        2 
   4  chr4_66177007     HCab    T    A        0      0        2 
   4  chr4_66177007     HPrz    T    A        0      0        2 
   4  chr4_66177007     ZBoe    T    A        0      0        2 
   4  chr4_66177007     ZGre    T    A        0      0        2 
   4  chr4_66177007     ZHar    T    A        0      0        2 
   4  chr4_66177007   Sample    T    A        0      0        2 
   4  chr4_66183579     AAsi    A    G        0      0        2 
   4  chr4_66183579     AKia    A    G        1      2        2 
   4  chr4_66183579     AOna    A    G        1      2        2 
   4  chr4_66183579     ASom    A    G        0      0        2 
   4  chr4_66183579     HCab    A    G        0      0        2 
   4  chr4_66183579     HPrz    A    G        0      0        2 
   4  chr4_66183579     ZBoe    A    G        0      0        2 
   4  chr4_66183579     ZGre    A    G        0      0        2 
   4  chr4_66183579     ZHar    A    G        0      0        2 
   4  chr4_66183579   Sample    A    G        0      0        2 
   4  chr4_66189143     AAsi    G    T        0      0        2 
   4  chr4_66189143     AKia    G    T        0      0        2 
   4  chr4_66189143     AOna    G    T        0      0        2 
   4  chr4_66189143     ASom    G    T        0      0        2 
   4  chr4_66189143     HCab    G    T        1      2        2 
   4  chr4_66189143     HPrz    G    T        1      2        2 
   4  chr4_66189143     ZBoe    G    T        0      0        2 
   4  chr4_66189143     ZGre    G    T        0      0        2 
   4  chr4_66189143     ZHar    G    T        0      0        2 
   4  chr4_66189143   Sample    G    T        0      0        2 
   4  chr4_66189800     AAsi    A    G        0      0        2 
   4  chr4_66189800     AKia    A    G        0      0        2 
   4  chr4_66189800     AOna    A    G        0      0        2 
   4  chr4_66189800     ASom    A    G        0      0        2 
   4  chr4_66189800     HCab    A    G        0      0        2 
   4  chr4_66189800     HPrz    A    G        0      0        2 
   4  chr4_66189800     ZBoe    A    G      0.5      1        2 
   4  chr4_66189800     ZGre    A    G        0      0        2 
   4  chr4_66189800     ZHar    A    G        0      0        2 
   4  chr4_66189800   Sample    A    G        0      0        2 
   4  chr4_66189935     AAsi    G    A        0      0        2 
   4  chr4_66189935     AKia    G    A        1      2        2 
   4  chr4_66189935     AOna    G    A        1      2        2 
   4  chr4_66189935     ASom    G    A        0      0        2 
   4  chr4_66189935     HCab    G    A        0      0        2 
   4  chr4_66189935     HPrz    G    A        0      0        2 
   4  chr4_66189935     ZBoe    G    A        0      0        2 
   4  chr4_66189935     ZGre    G    A        0      0        2 
   4  chr4_66189935     ZHar    G    A        0      0        2 
   4  chr4_66189935   Sample    G    A        0      0        2 
   4  chr4_66190264     AAsi    T    C        1      2        2 
   4  chr4_66190264     AKia    T    C        0      0        2 
   4  chr4_66190264     AOna    T    C        0      0        2 
   4  chr4_66190264     ASom    T    C        0      0        2 
   4  chr4_66190264     HCab    T    C        0      0        2 
   4  chr4_66190264     HPrz    T    C        0      0        2 
   4  chr4_66190264     ZBoe    T    C        0      0        2 
   4  chr4_66190264     ZGre    T    C        0      0        2 
   4  chr4_66190264     ZHar    T    C        0      0        2 
   4  chr4_66190264   Sample    T    C        1      2        2 
   4  chr4_66194355     AAsi    T    C        0      0        2 
   4  chr4_66194355     AKia    T    C        1      2        2 
   4  chr4_66194355     AOna    T    C        1      2        2 
   4  chr4_66194355     ASom    T    C        0      0        2 
   4  chr4_66194355     HCab    T    C        0      0        2 
   4  chr4_66194355     HPrz    T    C        0      0        2 
   4  chr4_66194355     ZBoe    T    C        0      0        2 
   4  chr4_66194355     ZGre    T    C        0      0        2 
   4  chr4_66194355     ZHar    T    C        0      0        2 
   4  chr4_66194355   Sample    T    C        0      0        2 
   4  chr4_66194626     AAsi    T    C        1      2        2 
   4  chr4_66194626     AKia    T    C        0      0        2 
   4  chr4_66194626     AOna    T    C        0      0        2 
   4  chr4_66194626     ASom    T    C        1      2        2 
   4  chr4_66194626     HCab    T    C        0      0        2 
   4  chr4_66194626     HPrz    T    C        0      0        2 
   4  chr4_66194626     ZBoe    T    C        0      0        2 
   4  chr4_66194626     ZGre    T    C        0      0        2 
   4  chr4_66194626     ZHar    T    C        0      0        2 
   4  chr4_66194626   Sample    T    C        1      2        2 
   4  chr4_66209015     AAsi    A    G        0      0        2 
   4  chr4_66209015     AKia    A    G        0      0        2 
   4  chr4_66209015     AOna    A    G        0      0        2 
   4  chr4_66209015     ASom    A    G        0      0        2 
   4  chr4_66209015     HCab    A    G        1      2        2 
   4  chr4_66209015     HPrz    A    G        1      2        2 
   4  chr4_66209015     ZBoe    A    G        0      0        2 
   4  chr4_66209015     ZGre    A    G        0      0        2 
   4  chr4_66209015     ZHar    A    G        0      0        2 
   4  chr4_66209015   Sample    A    G        0      0        2 
   4  chr4_66214765     AAsi    T    G        0      0        2 
   4  chr4_66214765     AKia    T    G        0      0        2 
   4  chr4_66214765     AOna    T    G        0      0        2 
   4  chr4_66214765     ASom    T    G        0      0        2 
   4  chr4_66214765     HCab    T    G        1      2        2 
   4  chr4_66214765     HPrz    T    G        1      2        2 
   4  chr4_66214765     ZBoe    T    G        0      0        2 
   4  chr4_66214765     ZGre    T    G        0      0        2 
   4  chr4_66214765     ZHar    T    G        0      0        2 
   4  chr4_66214765   Sample    T    G        0      0        2 
   4  chr4_66216258     AAsi    C    T        0      0        2 
   4  chr4_66216258     AKia    C    T        0      0        2 
   4  chr4_66216258     AOna    C    T        0      0        2 
   4  chr4_66216258     ASom    C    T        0      0        2 
   4  chr4_66216258     HCab    C    T        0      0        2 
   4  chr4_66216258     HPrz    C    T        0      0        2 
   4  chr4_66216258     ZBoe    C    T        0      0        2 
   4  chr4_66216258     ZGre    C    T      0.5      1        2 
   4  chr4_66216258     ZHar    C    T        0      0        2 
   4  chr4_66216258   Sample    C    T        0      0        2 
   4  chr4_66225135     AAsi    G    A        0      0        2 
   4  chr4_66225135     AKia    G    A        0      0        2 
   4  chr4_66225135     AOna    G    A        0      0        2 
   4  chr4_66225135     ASom    G    A      0.5      1        2 
   4  chr4_66225135     HCab    G    A        0      0        2 
   4  chr4_66225135     HPrz    G    A        0      0        2 
   4  chr4_66225135     ZBoe    G    A        0      0        2 
   4  chr4_66225135     ZGre    G    A        0      0        2 
   4  chr4_66225135     ZHar    G    A        0      0        2 
   4  chr4_66225135   Sample    G    A        1      2        2 
   4  chr4_66227777     AAsi    C    T        0      0        2 
   4  chr4_66227777     AKia    C    T        0      0        2 
   4  chr4_66227777     AOna    C    T      0.5      1        2 
   4  chr4_66227777     ASom    C    T        0      0        2 
   4  chr4_66227777     HCab    C    T        0      0        2 
   4  chr4_66227777     HPrz    C    T        0      0        2 
   4  chr4_66227777     ZBoe    C    T        0      0        2 
   4  chr4_66227777     ZGre    C    T        0      0        2 
   4  chr4_66227777     ZHar    C    T        0      0        2 
   4  chr4_66227777   Sample    C    T        0      0        2 
   4  chr4_66228869     AAsi    T    C        0      0        2 
   4  chr4_66228869     AKia    T    C        0      0        2 
   4  chr4_66228869     AOna    T    C        0      0        2 
   4  chr4_66228869     ASom    T    C        0      0        2 
   4  chr4_66228869     HCab    T    C        0      0        2 
   4  chr4_66228869     HPrz    T    C        0      0        2 
   4  chr4_66228869     ZBoe    T    C        0      0        2 
   4  chr4_66228869     ZGre    T    C        0      0        2 
   4  chr4_66228869     ZHar    T    C        1      2        2 
   4  chr4_66228869   Sample    T    C        0      0        2 
   4  chr4_66231084     AAsi    T    G        1      2        2 
   4  chr4_66231084     AKia    T    G        0      0        2 
   4  chr4_66231084     AOna    T    G        0      0        2 
   4  chr4_66231084     ASom    T    G        1      2        2 
   4  chr4_66231084     HCab    T    G        0      0        2 
   4  chr4_66231084     HPrz    T    G        0      0        2 
   4  chr4_66231084     ZBoe    T    G        0      0        2 
   4  chr4_66231084     ZGre    T    G        0      0        2 
   4  chr4_66231084     ZHar    T    G        0      0        2 
   4  chr4_66231084   Sample    T    G        1      2        2 
   4  chr4_66239561     AAsi    G    C        0      0        2 
   4  chr4_66239561     AKia    G    C        0      0        2 
   4  chr4_66239561     AOna    G    C        0      0        2 
   4  chr4_66239561     ASom    G    C        0      0        2 
   4  chr4_66239561     HCab    G    C        0      0        2 
   4  chr4_66239561     HPrz    G    C        0      0        2 
   4  chr4_66239561     ZBoe    G    C        0      0        2 
   4  chr4_66239561     ZGre    G    C        0      0        2 
   4  chr4_66239561     ZHar    G    C        1      2        2 
   4  chr4_66239561   Sample    G    C        0      0        2 
   4  chr4_66239978     AAsi    C    T        0      0        2 
   4  chr4_66239978     AKia    C    T      0.5      1        2 
   4  chr4_66239978     AOna    C    T        0      0        2 
   4  chr4_66239978     ASom    C    T        0      0        2 
   4  chr4_66239978     HCab    C    T        0      0        2 
   4  chr4_66239978     HPrz    C    T        0      0        2 
   4  chr4_66239978     ZBoe    C    T        0      0        2 
   4  chr4_66239978     ZGre    C    T        0      0        2 
   4  chr4_66239978     ZHar    C    T        0      0        2 
   4  chr4_66239978   Sample    C    T        0      0        2 
   4  chr4_66242569     AAsi    C    G        0      0        2 
   4  chr4_66242569     AKia    C    G        0      0        2 
   4  chr4_66242569     AOna    C    G        0      0        2 
   4  chr4_66242569     ASom    C    G        0      0        2 
   4  chr4_66242569     HCab    C    G        0      0        2 
   4  chr4_66242569     HPrz    C    G        0      0        2 
   4  chr4_66242569     ZBoe    C    G        1      2        2 
   4  chr4_66242569     ZGre    C    G        0      0        2 
   4  chr4_66242569     ZHar    C    G        0      0        2 
   4  chr4_66242569   Sample    C    G        0      0        2 
   4  chr4_66242834     AAsi    A    C        0      0        2 
   4  chr4_66242834     AKia    A    C        0      0        2 
   4  chr4_66242834     AOna    A    C        0      0        2 
   4  chr4_66242834     ASom    A    C        0      0        2 
   4  chr4_66242834     HCab    A    C        0      0        2 
   4  chr4_66242834     HPrz    A    C        0      0        2 
   4  chr4_66242834     ZBoe    A    C        0      0        2 
   4  chr4_66242834     ZGre    A    C      0.5      1        2 
   4  chr4_66242834     ZHar    A    C        0      0        2 
   4  chr4_66242834   Sample    A    C        0      0        2 
   4  chr4_66249816     AAsi    T    C        0      0        2 
   4  chr4_66249816     AKia    T    C        0      0        2 
   4  chr4_66249816     AOna    T    C        0      0        2 
   4  chr4_66249816     ASom    T    C        0      0        2 
   4  chr4_66249816     HCab    T    C        1      2        2 
   4  chr4_66249816     HPrz    T    C        1      2        2 
   4  chr4_66249816     ZBoe    T    C        0      0        2 
   4  chr4_66249816     ZGre    T    C        0      0        2 
   4  chr4_66249816     ZHar    T    C        0      0        2 
   4  chr4_66249816   Sample    T    C        0      0        2 
   4  chr4_66250436     AAsi    C    G        0      0        2 
   4  chr4_66250436     AKia    C    G        0      0        2 
   4  chr4_66250436     AOna    C    G        0      0        2 
   4  chr4_66250436     ASom    C    G        0      0        2 
   4  chr4_66250436     HCab    C    G        0      0        2 
   4  chr4_66250436     HPrz    C    G        0      0        2 
   4  chr4_66250436     ZBoe    C    G      0.5      1        2 
   4  chr4_66250436     ZGre    C    G        0      0        2 
   4  chr4_66250436     ZHar    C    G        0      0        2 
   4  chr4_66250436   Sample    C    G        0      0        2 
   4  chr4_66251821     AAsi    G    A        0      0        2 
   4  chr4_66251821     AKia    G    A        1      2        2 
   4  chr4_66251821     AOna    G    A        1      2        2 
   4  chr4_66251821     ASom    G    A        0      0        2 
   4  chr4_66251821     HCab    G    A        1      2        2 
   4  chr4_66251821     HPrz    G    A        1      2        2 
   4  chr4_66251821     ZBoe    G    A        0      0        2 
   4  chr4_66251821     ZGre    G    A        0      0        2 
   4  chr4_66251821     ZHar    G    A        0      0        2 
   4  chr4_66251821   Sample    G    A        0      0        2 
   4  chr4_66255711     AAsi    A    G        0      0        2 
   4  chr4_66255711     AKia    A    G        0      0        2 
   4  chr4_66255711     AOna    A    G        0      0        2 
   4  chr4_66255711     ASom    A    G        0      0        2 
   4  chr4_66255711     HCab    A    G        0      0        2 
   4  chr4_66255711     HPrz    A    G        0      0        2 
   4  chr4_66255711     ZBoe    A    G        0      0        2 
   4  chr4_66255711     ZGre    A    G      0.5      1        2 
   4  chr4_66255711     ZHar    A    G        0      0        2 
   4  chr4_66255711   Sample    A    G        0      0        2 
   4  chr4_66257008     AAsi    A    G        0      0        2 
   4  chr4_66257008     AKia    A    G        0      0        2 
   4  chr4_66257008     AOna    A    G        0      0        2 
   4  chr4_66257008     ASom    A    G        0      0        2 
   4  chr4_66257008     HCab    A    G        0      0        2 
   4  chr4_66257008     HPrz    A    G        0      0        2 
   4  chr4_66257008     ZBoe    A    G        0      0        2 
   4  chr4_66257008     ZGre    A    G      0.5      1        2 
   4  chr4_66257008     ZHar    A    G        1      2        2 
   4  chr4_66257008   Sample    A    G        0      0        2 
   4  chr4_66258460     AAsi    G    C        0      0        2 
   4  chr4_66258460     AKia    G    C        0      0        2 
   4  chr4_66258460     AOna    G    C        0      0        2 
   4  chr4_66258460     ASom    G    C        0      0        2 
   4  chr4_66258460     HCab    G    C        0      0        2 
   4  chr4_66258460     HPrz    G    C        0      0        2 
   4  chr4_66258460     ZBoe    G    C        0      0        2 
   4  chr4_66258460     ZGre    G    C        0      0        2 
   4  chr4_66258460     ZHar    G    C        1      2        2 
   4  chr4_66258460   Sample    G    C        0      0        2 
   4  chr4_66262574     AAsi    G    A        0      0        2 
   4  chr4_66262574     AKia    G    A        0      0        2 
   4  chr4_66262574     AOna    G    A        0      0        2 
   4  chr4_66262574     ASom    G    A        0      0        2 
   4  chr4_66262574     HCab    G    A      0.5      1        2 
   4  chr4_66262574     HPrz    G    A      0.5      1        2 
   4  chr4_66262574     ZBoe    G    A        0      0        2 
   4  chr4_66262574     ZGre    G    A        0      0        2 
   4  chr4_66262574     ZHar    G    A        0      0        2 
   4  chr4_66262574   Sample    G    A        0      0        2 
   4  chr4_66272001     AAsi    A    G        0      0        2 
   4  chr4_66272001     AKia    A    G        0      0        2 
   4  chr4_66272001     AOna    A    G        0      0        2 
   4  chr4_66272001     ASom    A    G        0      0        2 
   4  chr4_66272001     HCab    A    G        0      0        2 
   4  chr4_66272001     HPrz    A    G        0      0        2 
   4  chr4_66272001     ZBoe    A    G      0.5      1        2 
   4  chr4_66272001     ZGre    A    G        0      0        2 
   4  chr4_66272001     ZHar    A    G        0      0        2 
   4  chr4_66272001   Sample    A    G        0      0        2 
   4  chr4_66280813     AAsi    G    C        0      0        2 
   4  chr4_66280813     AKia    G    C        0      0        2 
   4  chr4_66280813     AOna    G    C        0      0        2 
   4  chr4_66280813     ASom    G    C        0      0        2 
   4  chr4_66280813     HCab    G    C        1      2        2 
   4  chr4_66280813     HPrz    G    C        1      2        2 
   4  chr4_66280813     ZBoe    G    C        0      0        2 
   4  chr4_66280813     ZGre    G    C        0      0        2 
   4  chr4_66280813     ZHar    G    C        0      0        2 
   4  chr4_66280813   Sample    G    C        0      0        2 
   4  chr4_66292501     AAsi    T    G        0      0        2 
   4  chr4_66292501     AKia    T    G        0      0        2 
   4  chr4_66292501     AOna    T    G        0      0        2 
   4  chr4_66292501     ASom    T    G        0      0        2 
   4  chr4_66292501     HCab    T    G        1      2        2 
   4  chr4_66292501     HPrz    T    G        1      2        2 
   4  chr4_66292501     ZBoe    T    G        0      0        2 
   4  chr4_66292501     ZGre    T    G        0      0        2 
   4  chr4_66292501     ZHar    T    G        0      0        2 
   4  chr4_66292501   Sample    T    G        0      0        2 
   4  chr4_66293220     AAsi    C    G      0.5      1        2 
   4  chr4_66293220     AKia    C    G        0      0        2 
   4  chr4_66293220     AOna    C    G        0      0        2 
   4  chr4_66293220     ASom    C    G        0      0        2 
   4  chr4_66293220     HCab    C    G        0      0        2 
   4  chr4_66293220     HPrz    C    G        0      0        2 
   4  chr4_66293220     ZBoe    C    G        0      0        2 
   4  chr4_66293220     ZGre    C    G        0      0        2 
   4  chr4_66293220     ZHar    C    G        0      0        2 
   4  chr4_66293220   Sample    C    G        0      0        2 
   4  chr4_66301047     AAsi    C    T        0      0        2 
   4  chr4_66301047     AKia    C    T        0      0        2 
   4  chr4_66301047     AOna    C    T        0      0        2 
   4  chr4_66301047     ASom    C    T        0      0        2 
   4  chr4_66301047     HCab    C    T        0      0        2 
   4  chr4_66301047     HPrz    C    T        0      0        2 
   4  chr4_66301047     ZBoe    C    T        1      2        2 
   4  chr4_66301047     ZGre    C    T        0      0        2 
   4  chr4_66301047     ZHar    C    T        0      0        2 
   4  chr4_66301047   Sample    C    T        0      0        2 
   4  chr4_66304737     AAsi    T    C        0      0        2 
   4  chr4_66304737     AKia    T    C        0      0        2 
   4  chr4_66304737     AOna    T    C        0      0        2 
   4  chr4_66304737     ASom    T    C        0      0        2 
   4  chr4_66304737     HCab    T    C        0      0        2 
   4  chr4_66304737     HPrz    T    C        0      0        2 
   4  chr4_66304737     ZBoe    T    C        0      0        2 
   4  chr4_66304737     ZGre    T    C        1      2        2 
   4  chr4_66304737     ZHar    T    C        0      0        2 
   4  chr4_66304737   Sample    T    C        0      0        2 
   4  chr4_66305432     AAsi    A    T        0      0        2 
   4  chr4_66305432     AKia    A    T        0      0        2 
   4  chr4_66305432     AOna    A    T        0      0        2 
   4  chr4_66305432     ASom    A    T        0      0        2 
   4  chr4_66305432     HCab    A    T        1      2        2 
   4  chr4_66305432     HPrz    A    T        1      2        2 
   4  chr4_66305432     ZBoe    A    T        0      0        2 
   4  chr4_66305432     ZGre    A    T        0      0        2 
   4  chr4_66305432     ZHar    A    T        0      0        2 
   4  chr4_66305432   Sample    A    T        0      0        2 
   4  chr4_66305779     AAsi    C    T        0      0        2 
   4  chr4_66305779     AKia    C    T        0      0        2 
   4  chr4_66305779     AOna    C    T        0      0        2 
   4  chr4_66305779     ASom    C    T        0      0        2 
   4  chr4_66305779     HCab    C    T        0      0        2 
   4  chr4_66305779     HPrz    C    T        0      0        2 
   4  chr4_66305779     ZBoe    C    T        1      2        2 
   4  chr4_66305779     ZGre    C    T        0      0        2 
   4  chr4_66305779     ZHar    C    T        0      0        2 
   4  chr4_66305779   Sample    C    T        0      0        2 
   4  chr4_66309050     AAsi    G    A        0      0        2 
   4  chr4_66309050     AKia    G    A        0      0        2 
   4  chr4_66309050     AOna    G    A        0      0        2 
   4  chr4_66309050     ASom    G    A        0      0        2 
   4  chr4_66309050     HCab    G    A        0      0        2 
   4  chr4_66309050     HPrz    G    A        0      0        2 
   4  chr4_66309050     ZBoe    G    A      0.5      1        2 
   4  chr4_66309050     ZGre    G    A        0      0        2 
   4  chr4_66309050     ZHar    G    A        0      0        2 
   4  chr4_66309050   Sample    G    A        0      0        2 
   4  chr4_66312209     AAsi    C    T        0      0        2 
   4  chr4_66312209     AKia    C    T        0      0        2 
   4  chr4_66312209     AOna    C    T        0      0        2 
   4  chr4_66312209     ASom    C    T        0      0        2 
   4  chr4_66312209     HCab    C    T        0      0        2 
   4  chr4_66312209     HPrz    C    T        0      0        2 
   4  chr4_66312209     ZBoe    C    T        0      0        2 
   4  chr4_66312209     ZGre    C    T        0      0        2 
   4  chr4_66312209     ZHar    C    T        1      2        2 
   4  chr4_66312209   Sample    C    T        0      0        2 
   4  chr4_66312820     AAsi    C    A        0      0        2 
   4  chr4_66312820     AKia    C    A        0      0        2 
   4  chr4_66312820     AOna    C    A        0      0        2 
   4  chr4_66312820     ASom    C    A        0      0        2 
   4  chr4_66312820     HCab    C    A        0      0        2 
   4  chr4_66312820     HPrz    C    A        0      0        2 
   4  chr4_66312820     ZBoe    C    A        0      0        2 
   4  chr4_66312820     ZGre    C    A        0      0        2 
   4  chr4_66312820     ZHar    C    A        1      2        2 
   4  chr4_66312820   Sample    C    A        0      0        2 
   4  chr4_66313121     AAsi    C    T        0      0        2 
   4  chr4_66313121     AKia    C    T        0      0        2 
   4  chr4_66313121     AOna    C    T        0      0        2 
   4  chr4_66313121     ASom    C    T        0      0        2 
   4  chr4_66313121     HCab    C    T        1      2        2 
   4  chr4_66313121     HPrz    C    T        1      2        2 
   4  chr4_66313121     ZBoe    C    T        0      0        2 
   4  chr4_66313121     ZGre    C    T        0      0        2 
   4  chr4_66313121     ZHar    C    T        0      0        2 
   4  chr4_66313121   Sample    C    T        0      0        2 
   4  chr4_66316695     AAsi    A    G        0      0        2 
   4  chr4_66316695     AKia    A    G        0      0        2 
   4  chr4_66316695     AOna    A    G        0      0        2 
   4  chr4_66316695     ASom    A    G        0      0        2 
   4  chr4_66316695     HCab    A    G        1      2        2 
   4  chr4_66316695     HPrz    A    G        1      2        2 
   4  chr4_66316695     ZBoe    A    G        0      0        2 
   4  chr4_66316695     ZGre    A    G        0      0        2 
   4  chr4_66316695     ZHar    A    G        0      0        2 
   4  chr4_66316695   Sample    A    G        0      0        2 
   4  chr4_66319840     AAsi    A    G        0      0        2 
   4  chr4_66319840     AKia    A    G        0      0        2 
   4  chr4_66319840     AOna    A    G        0      0        2 
   4  chr4_66319840     ASom    A    G        0      0        2 
   4  chr4_66319840     HCab    A    G        0      0        2 
   4  chr4_66319840     HPrz    A    G        0      0        2 
   4  chr4_66319840     ZBoe    A    G      0.5      1        2 
   4  chr4_66319840     ZGre    A    G        0      0        2 
   4  chr4_66319840     ZHar    A    G        0      0        2 
   4  chr4_66319840   Sample    A    G        0      0        2 
   4  chr4_66321454     AAsi    C    T        0      0        2 
   4  chr4_66321454     AKia    C    T        0      0        2 
   4  chr4_66321454     AOna    C    T        0      0        2 
   4  chr4_66321454     ASom    C    T        0      0        2 
   4  chr4_66321454     HCab    C    T        1      2        2 
   4  chr4_66321454     HPrz    C    T        1      2        2 
   4  chr4_66321454     ZBoe    C    T        0      0        2 
   4  chr4_66321454     ZGre    C    T        0      0        2 
   4  chr4_66321454     ZHar    C    T        0      0        2 
   4  chr4_66321454   Sample    C    T        0      0        2 
   4  chr4_66326057     AAsi    C    A        0      0        2 
   4  chr4_66326057     AKia    C    A        0      0        2 
   4  chr4_66326057     AOna    C    A        0      0        2 
   4  chr4_66326057     ASom    C    A        0      0        2 
   4  chr4_66326057     HCab    C    A      0.5      1        2 
   4  chr4_66326057     HPrz    C    A      0.5      1        2 
   4  chr4_66326057     ZBoe    C    A        0      0        2 
   4  chr4_66326057     ZGre    C    A        0      0        2 
   4  chr4_66326057     ZHar    C    A        0      0        2 
   4  chr4_66326057   Sample    C    A        0      0        2 
   4  chr4_66329955     AAsi    G    A        0      0        2 
   4  chr4_66329955     AKia    G    A        0      0        2 
   4  chr4_66329955     AOna    G    A        0      0        2 
   4  chr4_66329955     ASom    G    A        0      0        2 
   4  chr4_66329955     HCab    G    A        0      0        2 
   4  chr4_66329955     HPrz    G    A        0      0        2 
   4  chr4_66329955     ZBoe    G    A      0.5      1        2 
   4  chr4_66329955     ZGre    G    A        0      0        2 
   4  chr4_66329955     ZHar    G    A        0      0        2 
   4  chr4_66329955   Sample    G    A        0      0        2 
   4  chr4_66333307     AAsi    T    C        0      0        2 
   4  chr4_66333307     AKia    T    C        0      0        2 
   4  chr4_66333307     AOna    T    C        1      2        2 
   4  chr4_66333307     ASom    T    C        0      0        2 
   4  chr4_66333307     HCab    T    C        0      0        2 
   4  chr4_66333307     HPrz    T    C        0      0        2 
   4  chr4_66333307     ZBoe    T    C        0      0        2 
   4  chr4_66333307     ZGre    T    C        0      0        2 
   4  chr4_66333307     ZHar    T    C        0      0        2 
   4  chr4_66333307   Sample    T    C        0      0        2 
   4  chr4_66333663     AAsi    G    A        0      0        2 
   4  chr4_66333663     AKia    G    A        0      0        2 
   4  chr4_66333663     AOna    G    A        0      0        2 
   4  chr4_66333663     ASom    G    A        0      0        2 
   4  chr4_66333663     HCab    G    A        1      2        2 
   4  chr4_66333663     HPrz    G    A        1      2        2 
   4  chr4_66333663     ZBoe    G    A        0      0        2 
   4  chr4_66333663     ZGre    G    A        0      0        2 
   4  chr4_66333663     ZHar    G    A        0      0        2 
   4  chr4_66333663   Sample    G    A        0      0        2 
   4  chr4_66334854     AAsi    C    T        0      0        2 
   4  chr4_66334854     AKia    C    T        0      0        2 
   4  chr4_66334854     AOna    C    T      0.5      1        2 
   4  chr4_66334854     ASom    C    T        0      0        2 
   4  chr4_66334854     HCab    C    T        0      0        2 
   4  chr4_66334854     HPrz    C    T        0      0        2 
   4  chr4_66334854     ZBoe    C    T        0      0        2 
   4  chr4_66334854     ZGre    C    T        0      0        2 
   4  chr4_66334854     ZHar    C    T        0      0        2 
   4  chr4_66334854   Sample    C    T        0      0        2 
   4  chr4_66341132     AAsi    T    C        0      0        2 
   4  chr4_66341132     AKia    T    C        0      0        2 
   4  chr4_66341132     AOna    T    C        0      0        2 
   4  chr4_66341132     ASom    T    C        0      0        2 
   4  chr4_66341132     HCab    T    C      0.5      1        2 
   4  chr4_66341132     HPrz    T    C        1      2        2 
   4  chr4_66341132     ZBoe    T    C        0      0        2 
   4  chr4_66341132     ZGre    T    C        0      0        2 
   4  chr4_66341132     ZHar    T    C        0      0        2 
   4  chr4_66341132   Sample    T    C        0      0        2 
   4  chr4_66341824     AAsi    A    C        0      0        2 
   4  chr4_66341824     AKia    A    C        0      0        2 
   4  chr4_66341824     AOna    A    C        0      0        2 
   4  chr4_66341824     ASom    A    C        0      0        2 
   4  chr4_66341824     HCab    A    C        1      2        2 
   4  chr4_66341824     HPrz    A    C        1      2        2 
   4  chr4_66341824     ZBoe    A    C        0      0        2 
   4  chr4_66341824     ZGre    A    C        0      0        2 
   4  chr4_66341824     ZHar    A    C        0      0        2 
   4  chr4_66341824   Sample    A    C        0      0        2 
   4  chr4_66343265     AAsi    C    A        0      0        2 
   4  chr4_66343265     AKia    C    A        0      0        2 
   4  chr4_66343265     AOna    C    A        1      2        2 
   4  chr4_66343265     ASom    C    A        0      0        2 
   4  chr4_66343265     HCab    C    A        0      0        2 
   4  chr4_66343265     HPrz    C    A        0      0        2 
   4  chr4_66343265     ZBoe    C    A        1      2        2 
   4  chr4_66343265     ZGre    C    A        1      2        2 
   4  chr4_66343265     ZHar    C    A        0      0        2 
   4  chr4_66343265   Sample    C    A        0      0        2 
   4  chr4_66343511     AAsi    T    C        0      0        2 
   4  chr4_66343511     AKia    T    C        0      0        2 
   4  chr4_66343511     AOna    T    C        0      0        2 
   4  chr4_66343511     ASom    T    C        0      0        2 
   4  chr4_66343511     HCab    T    C        0      0        2 
   4  chr4_66343511     HPrz    T    C      0.5      1        2 
   4  chr4_66343511     ZBoe    T    C        0      0        2 
   4  chr4_66343511     ZGre    T    C        0      0        2 
   4  chr4_66343511     ZHar    T    C        0      0        2 
   4  chr4_66343511   Sample    T    C        0      0        2 
   4  chr4_66347889     AAsi    T    C        0      0        2 
   4  chr4_66347889     AKia    T    C        0      0        2 
   4  chr4_66347889     AOna    T    C        0      0        2 
   4  chr4_66347889     ASom    T    C        0      0        2 
   4  chr4_66347889     HCab    T    C        1      2        2 
   4  chr4_66347889     HPrz    T    C        1      2        2 
   4  chr4_66347889     ZBoe    T    C        0      0        2 
   4  chr4_66347889     ZGre    T    C        0      0        2 
   4  chr4_66347889     ZHar    T    C        0      0        2 
   4  chr4_66347889   Sample    T    C        0      0        2 
   4  chr4_66351969     AAsi    T    C        0      0        2 
   4  chr4_66351969     AKia    T    C        1      2        2 
   4  chr4_66351969     AOna    T    C        0      0        2 
   4  chr4_66351969     ASom    T    C        0      0        2 
   4  chr4_66351969     HCab    T    C        0      0        2 
   4  chr4_66351969     HPrz    T    C        0      0        2 
   4  chr4_66351969     ZBoe    T    C        0      0        2 
   4  chr4_66351969     ZGre    T    C        0      0        2 
   4  chr4_66351969     ZHar    T    C        0      0        2 
   4  chr4_66351969   Sample    T    C        0      0        2 
   4  chr4_66354979     AAsi    T    C        0      0        2 
   4  chr4_66354979     AKia    T    C        0      0        2 
   4  chr4_66354979     AOna    T    C      0.5      1        2 
   4  chr4_66354979     ASom    T    C        0      0        2 
   4  chr4_66354979     HCab    T    C        0      0        2 
   4  chr4_66354979     HPrz    T    C        0      0        2 
   4  chr4_66354979     ZBoe    T    C        0      0        2 
   4  chr4_66354979     ZGre    T    C        0      0        2 
   4  chr4_66354979     ZHar    T    C        0      0        2 
   4  chr4_66354979   Sample    T    C        0      0        2 
   4  chr4_66357505     AAsi    A    G        0      0        2 
   4  chr4_66357505     AKia    A    G        0      0        2 
   4  chr4_66357505     AOna    A    G        0      0        2 
   4  chr4_66357505     ASom    A    G        0      0        2 
   4  chr4_66357505     HCab    A    G        0      0        2 
   4  chr4_66357505     HPrz    A    G        0      0        2 
   4  chr4_66357505     ZBoe    A    G        0      0        2 
   4  chr4_66357505     ZGre    A    G      0.5      1        2 
   4  chr4_66357505     ZHar    A    G        0      0        2 
   4  chr4_66357505   Sample    A    G        0      0        2 
   4  chr4_66358670     AAsi    A    G        0      0        2 
   4  chr4_66358670     AKia    A    G        1      2        2 
   4  chr4_66358670     AOna    A    G        1      2        2 
   4  chr4_66358670     ASom    A    G        0      0        2 
   4  chr4_66358670     HCab    A    G        0      0        2 
   4  chr4_66358670     HPrz    A    G        0      0        2 
   4  chr4_66358670     ZBoe    A    G        0      0        2 
   4  chr4_66358670     ZGre    A    G        1      2        2 
   4  chr4_66358670     ZHar    A    G        1      2        2 
   4  chr4_66358670   Sample    A    G        0      0        2 
   4  chr4_66359395     AAsi    T    C        0      0        2 
   4  chr4_66359395     AKia    T    C        0      0        2 
   4  chr4_66359395     AOna    T    C      0.5      1        2 
   4  chr4_66359395     ASom    T    C        0      0        2 
   4  chr4_66359395     HCab    T    C        0      0        2 
   4  chr4_66359395     HPrz    T    C        0      0        2 
   4  chr4_66359395     ZBoe    T    C        0      0        2 
   4  chr4_66359395     ZGre    T    C        0      0        2 
   4  chr4_66359395     ZHar    T    C        0      0        2 
   4  chr4_66359395   Sample    T    C        0      0        2 
   4  chr4_66361955     AAsi    T    C        0      0        2 
   4  chr4_66361955     AKia    T    C        0      0        2 
   4  chr4_66361955     AOna    T    C        0      0        2 
   4  chr4_66361955     ASom    T    C        0      0        2 
   4  chr4_66361955     HCab    T    C        0      0        2 
   4  chr4_66361955     HPrz    T    C        0      0        2 
   4  chr4_66361955     ZBoe    T    C        0      0        2 
   4  chr4_66361955     ZGre    T    C      0.5      1        2 
   4  chr4_66361955     ZHar    T    C        0      0        2 
   4  chr4_66361955   Sample    T    C        0      0        2 
   4  chr4_66362466     AAsi    C    T        0      0        2 
   4  chr4_66362466     AKia    C    T        0      0        2 
   4  chr4_66362466     AOna    C    T        0      0        2 
   4  chr4_66362466     ASom    C    T        0      0        2 
   4  chr4_66362466     HCab    C    T        1      2        2 
   4  chr4_66362466     HPrz    C    T        1      2        2 
   4  chr4_66362466     ZBoe    C    T        0      0        2 
   4  chr4_66362466     ZGre    C    T        0      0        2 
   4  chr4_66362466     ZHar    C    T        0      0        2 
   4  chr4_66362466   Sample    C    T        0      0        2 
   4  chr4_66372385     AAsi    A    G        0      0        2 
   4  chr4_66372385     AKia    A    G        0      0        2 
   4  chr4_66372385     AOna    A    G        0      0        2 
   4  chr4_66372385     ASom    A    G        0      0        2 
   4  chr4_66372385     HCab    A    G        0      0        2 
   4  chr4_66372385     HPrz    A    G        0      0        2 
   4  chr4_66372385     ZBoe    A    G      0.5      1        2 
   4  chr4_66372385     ZGre    A    G        0      0        2 
   4  chr4_66372385     ZHar    A    G        0      0        2 
   4  chr4_66372385   Sample    A    G        0      0        2 
   4  chr4_66376140     AAsi    A    G        0      0        2 
   4  chr4_66376140     AKia    A    G        0      0        2 
   4  chr4_66376140     AOna    A    G        0      0        2 
   4  chr4_66376140     ASom    A    G        0      0        2 
   4  chr4_66376140     HCab    A    G        0      0        2 
   4  chr4_66376140     HPrz    A    G        0      0        2 
   4  chr4_66376140     ZBoe    A    G        1      2        2 
   4  chr4_66376140     ZGre    A    G        0      0        2 
   4  chr4_66376140     ZHar    A    G        0      0        2 
   4  chr4_66376140   Sample    A    G        0      0        2 
   4  chr4_66376606     AAsi    C    G        1      2        2 
   4  chr4_66376606     AKia    C    G        0      0        2 
   4  chr4_66376606     AOna    C    G        0      0        2 
   4  chr4_66376606     ASom    C    G        1      2        2 
   4  chr4_66376606     HCab    C    G        0      0        2 
   4  chr4_66376606     HPrz    C    G        0      0        2 
   4  chr4_66376606     ZBoe    C    G        0      0        2 
   4  chr4_66376606     ZGre    C    G        0      0        2 
   4  chr4_66376606     ZHar    C    G        0      0        2 
   4  chr4_66376606   Sample    C    G        1      2        2 
   4  chr4_66381025     AAsi    A    C        0      0        2 
   4  chr4_66381025     AKia    A    C        1      2        2 
   4  chr4_66381025     AOna    A    C        0      0        2 
   4  chr4_66381025     ASom    A    C        0      0        2 
   4  chr4_66381025     HCab    A    C        0      0        2 
   4  chr4_66381025     HPrz    A    C        0      0        2 
   4  chr4_66381025     ZBoe    A    C        0      0        2 
   4  chr4_66381025     ZGre    A    C        0      0        2 
   4  chr4_66381025     ZHar    A    C        0      0        2 
   4  chr4_66381025   Sample    A    C        0      0        2 
   4  chr4_66382252     AAsi    G    A        0      0        2 
   4  chr4_66382252     AKia    G    A        0      0        2 
   4  chr4_66382252     AOna    G    A        0      0        2 
   4  chr4_66382252     ASom    G    A        0      0        2 
   4  chr4_66382252     HCab    G    A        1      2        2 
   4  chr4_66382252     HPrz    G    A        1      2        2 
   4  chr4_66382252     ZBoe    G    A        0      0        2 
   4  chr4_66382252     ZGre    G    A        0      0        2 
   4  chr4_66382252     ZHar    G    A        0      0        2 
   4  chr4_66382252   Sample    G    A        0      0        2 
   4  chr4_66385857     AAsi    G    C        0      0        2 
   4  chr4_66385857     AKia    G    C        0      0        2 
   4  chr4_66385857     AOna    G    C      0.5      1        2 
   4  chr4_66385857     ASom    G    C        0      0        2 
   4  chr4_66385857     HCab    G    C        0      0        2 
   4  chr4_66385857     HPrz    G    C        0      0        2 
   4  chr4_66385857     ZBoe    G    C        0      0        2 
   4  chr4_66385857     ZGre    G    C        0      0        2 
   4  chr4_66385857     ZHar    G    C        0      0        2 
   4  chr4_66385857   Sample    G    C        0      0        2 
   4  chr4_66385958     AAsi    A    T        0      0        2 
   4  chr4_66385958     AKia    A    T        0      0        2 
   4  chr4_66385958     AOna    A    T        0      0        2 
   4  chr4_66385958     ASom    A    T        0      0        2 
   4  chr4_66385958     HCab    A    T        0      0        2 
   4  chr4_66385958     HPrz    A    T        0      0        2 
   4  chr4_66385958     ZBoe    A    T      0.5      1        2 
   4  chr4_66385958     ZGre    A    T        0      0        2 
   4  chr4_66385958     ZHar    A    T        0      0        2 
   4  chr4_66385958   Sample    A    T        0      0        2 
   4  chr4_66387889     AAsi    A    C        0      0        2 
   4  chr4_66387889     AKia    A    C        0      0        2 
   4  chr4_66387889     AOna    A    C        0      0        2 
   4  chr4_66387889     ASom    A    C        0      0        2 
   4  chr4_66387889     HCab    A    C        1      2        2 
   4  chr4_66387889     HPrz    A    C        1      2        2 
   4  chr4_66387889     ZBoe    A    C        0      0        2 
   4  chr4_66387889     ZGre    A    C        0      0        2 
   4  chr4_66387889     ZHar    A    C        0      0        2 
   4  chr4_66387889   Sample    A    C        0      0        2 
   4  chr4_66388463     AAsi    A    G        0      0        2 
   4  chr4_66388463     AKia    A    G        1      2        2 
   4  chr4_66388463     AOna    A    G      0.5      1        2 
   4  chr4_66388463     ASom    A    G        0      0        2 
   4  chr4_66388463     HCab    A    G        0      0        2 
   4  chr4_66388463     HPrz    A    G        0      0        2 
   4  chr4_66388463     ZBoe    A    G        0      0        2 
   4  chr4_66388463     ZGre    A    G        0      0        2 
   4  chr4_66388463     ZHar    A    G        0      0        2 
   4  chr4_66388463   Sample    A    G        0      0        2 
   4  chr4_66393859     AAsi    C    T        0      0        2 
   4  chr4_66393859     AKia    C    T        0      0        2 
   4  chr4_66393859     AOna    C    T        0      0        2 
   4  chr4_66393859     ASom    C    T        0      0        2 
   4  chr4_66393859     HCab    C    T        0      0        2 
   4  chr4_66393859     HPrz    C    T        0      0        2 
   4  chr4_66393859     ZBoe    C    T        0      0        2 
   4  chr4_66393859     ZGre    C    T        0      0        2 
   4  chr4_66393859     ZHar    C    T      0.5      1        2 
   4  chr4_66393859   Sample    C    T        0      0        2 
   4  chr4_66395211     AAsi    G    T        0      0        2 
   4  chr4_66395211     AKia    G    T        0      0        2 
   4  chr4_66395211     AOna    G    T        0      0        2 
   4  chr4_66395211     ASom    G    T        0      0        2 
   4  chr4_66395211     HCab    G    T        0      0        2 
   4  chr4_66395211     HPrz    G    T        0      0        2 
   4  chr4_66395211     ZBoe    G    T        0      0        2 
   4  chr4_66395211     ZGre    G    T        0      0        2 
   4  chr4_66395211     ZHar    G    T        1      2        2 
   4  chr4_66395211   Sample    G    T        0      0        2 
   4  chr4_66396630     AAsi    G    A        0      0        2 
   4  chr4_66396630     AKia    G    A        0      0        2 
   4  chr4_66396630     AOna    G    A        0      0        2 
   4  chr4_66396630     ASom    G    A        0      0        2 
   4  chr4_66396630     HCab    G    A        0      0        2 
   4  chr4_66396630     HPrz    G    A        0      0        2 
   4  chr4_66396630     ZBoe    G    A      0.5      1        2 
   4  chr4_66396630     ZGre    G    A        0      0        2 
   4  chr4_66396630     ZHar    G    A        0      0        2 
   4  chr4_66396630   Sample    G    A        0      0        2 
   4  chr4_66402851     AAsi    T    C        0      0        2 
   4  chr4_66402851     AKia    T    C        0      0        2 
   4  chr4_66402851     AOna    T    C        0      0        2 
   4  chr4_66402851     ASom    T    C        0      0        2 
   4  chr4_66402851     HCab    T    C        0      0        2 
   4  chr4_66402851     HPrz    T    C        0      0        2 
   4  chr4_66402851     ZBoe    T    C      0.5      1        2 
   4  chr4_66402851     ZGre    T    C        0      0        2 
   4  chr4_66402851     ZHar    T    C        0      0        2 
   4  chr4_66402851   Sample    T    C        0      0        2 
   4  chr4_66407699     AAsi    A    G        0      0        2 
   4  chr4_66407699     AKia    A    G        0      0        2 
   4  chr4_66407699     AOna    A    G        0      0        2 
   4  chr4_66407699     ASom    A    G        0      0        2 
   4  chr4_66407699     HCab    A    G        1      2        2 
   4  chr4_66407699     HPrz    A    G        1      2        2 
   4  chr4_66407699     ZBoe    A    G        0      0        2 
   4  chr4_66407699     ZGre    A    G        0      0        2 
   4  chr4_66407699     ZHar    A    G        0      0        2 
   4  chr4_66407699   Sample    A    G        0      0        2 
   4  chr4_66409249     AAsi    A    G        0      0        2 
   4  chr4_66409249     AKia    A    G        0      0        2 
   4  chr4_66409249     AOna    A    G        0      0        2 
   4  chr4_66409249     ASom    A    G        0      0        2 
   4  chr4_66409249     HCab    A    G        1      2        2 
   4  chr4_66409249     HPrz    A    G        1      2        2 
   4  chr4_66409249     ZBoe    A    G        0      0        2 
   4  chr4_66409249     ZGre    A    G        0      0        2 
   4  chr4_66409249     ZHar    A    G        0      0        2 
   4  chr4_66409249   Sample    A    G        0      0        2 
   4  chr4_66411929     AAsi    C    T        1      2        2 
   4  chr4_66411929     AKia    C    T        0      0        2 
   4  chr4_66411929     AOna    C    T        0      0        2 
   4  chr4_66411929     ASom    C    T        1      2        2 
   4  chr4_66411929     HCab    C    T        0      0        2 
   4  chr4_66411929     HPrz    C    T        0      0        2 
   4  chr4_66411929     ZBoe    C    T        0      0        2 
   4  chr4_66411929     ZGre    C    T        0      0        2 
   4  chr4_66411929     ZHar    C    T        0      0        2 
   4  chr4_66411929   Sample    C    T        1      2        2 
   4  chr4_66414462     AAsi    A    G        0      0        2 
   4  chr4_66414462     AKia    A    G        0      0        2 
   4  chr4_66414462     AOna    A    G        0      0        2 
   4  chr4_66414462     ASom    A    G        0      0        2 
   4  chr4_66414462     HCab    A    G        1      2        2 
   4  chr4_66414462     HPrz    A    G        1      2        2 
   4  chr4_66414462     ZBoe    A    G        0      0        2 
   4  chr4_66414462     ZGre    A    G        0      0        2 
   4  chr4_66414462     ZHar    A    G        0      0        2 
   4  chr4_66414462   Sample    A    G        0      0        2 
   4  chr4_66419807     AAsi    T    C        1      2        2 
   4  chr4_66419807     AKia    T    C        0      0        2 
   4  chr4_66419807     AOna    T    C        0      0        2 
   4  chr4_66419807     ASom    T    C        1      2        2 
   4  chr4_66419807     HCab    T    C        0      0        2 
   4  chr4_66419807     HPrz    T    C        0      0        2 
   4  chr4_66419807     ZBoe    T    C        0      0        2 
   4  chr4_66419807     ZGre    T    C        0      0        2 
   4  chr4_66419807     ZHar    T    C        0      0        2 
   4  chr4_66419807   Sample    T    C        1      2        2 
   4  chr4_66422842     AAsi    C    T        0      0        2 
   4  chr4_66422842     AKia    C    T        0      0        2 
   4  chr4_66422842     AOna    C    T        0      0        2 
   4  chr4_66422842     ASom    C    T        0      0        2 
   4  chr4_66422842     HCab    C    T        0      0        2 
   4  chr4_66422842     HPrz    C    T        0      0        2 
   4  chr4_66422842     ZBoe    C    T      0.5      1        2 
   4  chr4_66422842     ZGre    C    T        0      0        2 
   4  chr4_66422842     ZHar    C    T        0      0        2 
   4  chr4_66422842   Sample    C    T        0      0        2 
   4  chr4_66427767     AAsi    C    T        0      0        2 
   4  chr4_66427767     AKia    C    T        0      0        2 
   4  chr4_66427767     AOna    C    T      0.5      1        2 
   4  chr4_66427767     ASom    C    T        0      0        2 
   4  chr4_66427767     HCab    C    T        0      0        2 
   4  chr4_66427767     HPrz    C    T        0      0        2 
   4  chr4_66427767     ZBoe    C    T        0      0        2 
   4  chr4_66427767     ZGre    C    T        0      0        2 
   4  chr4_66427767     ZHar    C    T        0      0        2 
   4  chr4_66427767   Sample    C    T        0      0        2 
   4  chr4_66437663     AAsi    T    C        0      0        2 
   4  chr4_66437663     AKia    T    C        0      0        2 
   4  chr4_66437663     AOna    T    C        0      0        2 
   4  chr4_66437663     ASom    T    C        0      0        2 
   4  chr4_66437663     HCab    T    C        0      0        2 
   4  chr4_66437663     HPrz    T    C        0      0        2 
   4  chr4_66437663     ZBoe    T    C        1      2        2 
   4  chr4_66437663     ZGre    T    C        0      0        2 
   4  chr4_66437663     ZHar    T    C        0      0        2 
   4  chr4_66437663   Sample    T    C        0      0        2 
   4  chr4_66439688     AAsi    A    G        0      0        2 
   4  chr4_66439688     AKia    A    G        0      0        2 
   4  chr4_66439688     AOna    A    G      0.5      1        2 
   4  chr4_66439688     ASom    A    G        0      0        2 
   4  chr4_66439688     HCab    A    G        0      0        2 
   4  chr4_66439688     HPrz    A    G        0      0        2 
   4  chr4_66439688     ZBoe    A    G        0      0        2 
   4  chr4_66439688     ZGre    A    G        0      0        2 
   4  chr4_66439688     ZHar    A    G        0      0        2 
   4  chr4_66439688   Sample    A    G        0      0        2 
   4  chr4_66440514     AAsi    A    G        0      0        2 
   4  chr4_66440514     AKia    A    G        0      0        2 
   4  chr4_66440514     AOna    A    G        1      2        2 
   4  chr4_66440514     ASom    A    G        0      0        2 
   4  chr4_66440514     HCab    A    G        0      0        2 
   4  chr4_66440514     HPrz    A    G        0      0        2 
   4  chr4_66440514     ZBoe    A    G        0      0        2 
   4  chr4_66440514     ZGre    A    G        0      0        2 
   4  chr4_66440514     ZHar    A    G        0      0        2 
   4  chr4_66440514   Sample    A    G        0      0        2 
   4  chr4_66452878     AAsi    C    G        0      0        2 
   4  chr4_66452878     AKia    C    G        0      0        2 
   4  chr4_66452878     AOna    C    G        0      0        2 
   4  chr4_66452878     ASom    C    G        0      0        2 
   4  chr4_66452878     HCab    C    G        1      2        2 
   4  chr4_66452878     HPrz    C    G        1      2        2 
   4  chr4_66452878     ZBoe    C    G        0      0        2 
   4  chr4_66452878     ZGre    C    G        0      0        2 
   4  chr4_66452878     ZHar    C    G        0      0        2 
   4  chr4_66452878   Sample    C    G        0      0        2 
   4  chr4_66453787     AAsi    A    G        0      0        2 
   4  chr4_66453787     AKia    A    G        0      0        2 
   4  chr4_66453787     AOna    A    G        0      0        2 
   4  chr4_66453787     ASom    A    G        0      0        2 
   4  chr4_66453787     HCab    A    G        0      0        2 
   4  chr4_66453787     HPrz    A    G      0.5      1        2 
   4  chr4_66453787     ZBoe    A    G        0      0        2 
   4  chr4_66453787     ZGre    A    G        0      0        2 
   4  chr4_66453787     ZHar    A    G        0      0        2 
   4  chr4_66453787   Sample    A    G        0      0        2 
   4  chr4_66454123     AAsi    C    T        0      0        2 
   4  chr4_66454123     AKia    C    T        1      2        2 
   4  chr4_66454123     AOna    C    T      0.5      1        2 
   4  chr4_66454123     ASom    C    T        0      0        2 
   4  chr4_66454123     HCab    C    T        0      0        2 
   4  chr4_66454123     HPrz    C    T        0      0        2 
   4  chr4_66454123     ZBoe    C    T        0      0        2 
   4  chr4_66454123     ZGre    C    T        0      0        2 
   4  chr4_66454123     ZHar    C    T        0      0        2 
   4  chr4_66454123   Sample    C    T        0      0        2 
   4  chr4_66454727     AAsi    T    C        0      0        2 
   4  chr4_66454727     AKia    T    C        1      2        2 
   4  chr4_66454727     AOna    T    C        1      2        2 
   4  chr4_66454727     ASom    T    C        0      0        2 
   4  chr4_66454727     HCab    T    C        1      2        2 
   4  chr4_66454727     HPrz    T    C        1      2        2 
   4  chr4_66454727     ZBoe    T    C        0      0        2 
   4  chr4_66454727     ZGre    T    C        0      0        2 
   4  chr4_66454727     ZHar    T    C        0      0        2 
   4  chr4_66454727   Sample    T    C        0      0        2 
   4  chr4_66464509     AAsi    C    T        0      0        2 
   4  chr4_66464509     AKia    C    T        0      0        2 
   4  chr4_66464509     AOna    C    T        0      0        2 
   4  chr4_66464509     ASom    C    T        0      0        2 
   4  chr4_66464509     HCab    C    T        0      0        2 
   4  chr4_66464509     HPrz    C    T        0      0        2 
   4  chr4_66464509     ZBoe    C    T      0.5      1        2 
   4  chr4_66464509     ZGre    C    T        0      0        2 
   4  chr4_66464509     ZHar    C    T        0      0        2 
   4  chr4_66464509   Sample    C    T        0      0        2 
   4  chr4_66468123     AAsi    T    G        0      0        2 
   4  chr4_66468123     AKia    T    G        0      0        2 
   4  chr4_66468123     AOna    T    G      0.5      1        2 
   4  chr4_66468123     ASom    T    G        0      0        2 
   4  chr4_66468123     HCab    T    G        0      0        2 
   4  chr4_66468123     HPrz    T    G        0      0        2 
   4  chr4_66468123     ZBoe    T    G        0      0        2 
   4  chr4_66468123     ZGre    T    G        0      0        2 
   4  chr4_66468123     ZHar    T    G        0      0        2 
   4  chr4_66468123   Sample    T    G        0      0        2 
   4  chr4_66470587     AAsi    T    C        0      0        2 
   4  chr4_66470587     AKia    T    C        0      0        2 
   4  chr4_66470587     AOna    T    C        0      0        2 
   4  chr4_66470587     ASom    T    C        0      0        2 
   4  chr4_66470587     HCab    T    C      0.5      1        2 
   4  chr4_66470587     HPrz    T    C        0      0        2 
   4  chr4_66470587     ZBoe    T    C        0      0        2 
   4  chr4_66470587     ZGre    T    C        0      0        2 
   4  chr4_66470587     ZHar    T    C        0      0        2 
   4  chr4_66470587   Sample    T    C        0      0        2 
   4  chr4_66479727     AAsi    C    T        0      0        2 
   4  chr4_66479727     AKia    C    T        0      0        2 
   4  chr4_66479727     AOna    C    T        0      0        2 
   4  chr4_66479727     ASom    C    T        0      0        2 
   4  chr4_66479727     HCab    C    T      0.5      1        2 
   4  chr4_66479727     HPrz    C    T      0.5      1        2 
   4  chr4_66479727     ZBoe    C    T        0      0        2 
   4  chr4_66479727     ZGre    C    T        0      0        2 
   4  chr4_66479727     ZHar    C    T        0      0        2 
   4  chr4_66479727   Sample    C    T        0      0        2 
   4  chr4_66480758     AAsi    G    A        0      0        2 
   4  chr4_66480758     AKia    G    A        0      0        2 
   4  chr4_66480758     AOna    G    A        1      2        2 
   4  chr4_66480758     ASom    G    A        0      0        2 
   4  chr4_66480758     HCab    G    A        0      0        2 
   4  chr4_66480758     HPrz    G    A        0      0        2 
   4  chr4_66480758     ZBoe    G    A        0      0        2 
   4  chr4_66480758     ZGre    G    A        0      0        2 
   4  chr4_66480758     ZHar    G    A        0      0        2 
   4  chr4_66480758   Sample    G    A        0      0        2 
   4  chr4_66482104     AAsi    C    T        0      0        2 
   4  chr4_66482104     AKia    C    T        0      0        2 
   4  chr4_66482104     AOna    C    T        0      0        2 
   4  chr4_66482104     ASom    C    T        0      0        2 
   4  chr4_66482104     HCab    C    T        1      2        2 
   4  chr4_66482104     HPrz    C    T        1      2        2 
   4  chr4_66482104     ZBoe    C    T        0      0        2 
   4  chr4_66482104     ZGre    C    T        0      0        2 
   4  chr4_66482104     ZHar    C    T        0      0        2 
   4  chr4_66482104   Sample    C    T        0      0        2 
   4  chr4_66492234     AAsi    C    T        0      0        2 
   4  chr4_66492234     AKia    C    T        0      0        2 
   4  chr4_66492234     AOna    C    T        0      0        2 
   4  chr4_66492234     ASom    C    T        0      0        2 
   4  chr4_66492234     HCab    C    T      0.5      1        2 
   4  chr4_66492234     HPrz    C    T      0.5      1        2 
   4  chr4_66492234     ZBoe    C    T        0      0        2 
   4  chr4_66492234     ZGre    C    T        0      0        2 
   4  chr4_66492234     ZHar    C    T        0      0        2 
   4  chr4_66492234   Sample    C    T        0      0        2 
   4  chr4_66494727     AAsi    G    C        0      0        2 
   4  chr4_66494727     AKia    G    C        0      0        2 
   4  chr4_66494727     AOna    G    C        0      0        2 
   4  chr4_66494727     ASom    G    C        0      0        2 
   4  chr4_66494727     HCab    G    C        0      0        2 
   4  chr4_66494727     HPrz    G    C        0      0        2 
   4  chr4_66494727     ZBoe    G    C        0      0        2 
   4  chr4_66494727     ZGre    G    C        1      2        2 
   4  chr4_66494727     ZHar    G    C        0      0        2 
   4  chr4_66494727   Sample    G    C        0      0        2 
   4  chr4_66499317     AAsi    G    T        1      2        2 
   4  chr4_66499317     AKia    G    T        1      2        2 
   4  chr4_66499317     AOna    G    T      0.5      1        2 
   4  chr4_66499317     ASom    G    T        1      2        2 
   4  chr4_66499317     HCab    G    T        0      0        2 
   4  chr4_66499317     HPrz    G    T        0      0        2 
   4  chr4_66499317     ZBoe    G    T        0      0        2 
   4  chr4_66499317     ZGre    G    T        0      0        2 
   4  chr4_66499317     ZHar    G    T        0      0        2 
   4  chr4_66499317   Sample    G    T        1      2        2 
   4  chr4_66502936     AAsi    G    C        0      0        2 
   4  chr4_66502936     AKia    G    C        0      0        2 
   4  chr4_66502936     AOna    G    C        0      0        2 
   4  chr4_66502936     ASom    G    C        0      0        2 
   4  chr4_66502936     HCab    G    C        0      0        2 
   4  chr4_66502936     HPrz    G    C        0      0        2 
   4  chr4_66502936     ZBoe    G    C        1      2        2 
   4  chr4_66502936     ZGre    G    C        0      0        2 
   4  chr4_66502936     ZHar    G    C        0      0        2 
   4  chr4_66502936   Sample    G    C        0      0        2 
   4  chr4_66506415     AAsi    G    A        0      0        2 
   4  chr4_66506415     AKia    G    A        0      0        2 
   4  chr4_66506415     AOna    G    A        0      0        2 
   4  chr4_66506415     ASom    G    A        0      0        2 
   4  chr4_66506415     HCab    G    A        1      2        2 
   4  chr4_66506415     HPrz    G    A        1      2        2 
   4  chr4_66506415     ZBoe    G    A        0      0        2 
   4  chr4_66506415     ZGre    G    A        0      0        2 
   4  chr4_66506415     ZHar    G    A        0      0        2 
   4  chr4_66506415   Sample    G    A        0      0        2 
   4  chr4_66506525     AAsi    G    T        0      0        2 
   4  chr4_66506525     AKia    G    T        0      0        2 
   4  chr4_66506525     AOna    G    T        0      0        2 
   4  chr4_66506525     ASom    G    T        0      0        2 
   4  chr4_66506525     HCab    G    T        0      0        2 
   4  chr4_66506525     HPrz    G    T        0      0        2 
   4  chr4_66506525     ZBoe    G    T        0      0        2 
   4  chr4_66506525     ZGre    G    T        0      0        2 
   4  chr4_66506525     ZHar    G    T        1      2        2 
   4  chr4_66506525   Sample    G    T        0      0        2 
   4  chr4_66510393     AAsi    C    T        0      0        2 
   4  chr4_66510393     AKia    C    T        0      0        2 
   4  chr4_66510393     AOna    C    T        0      0        2 
   4  chr4_66510393     ASom    C    T        0      0        2 
   4  chr4_66510393     HCab    C    T        0      0        2 
   4  chr4_66510393     HPrz    C    T      0.5      1        2 
   4  chr4_66510393     ZBoe    C    T        0      0        2 
   4  chr4_66510393     ZGre    C    T        0      0        2 
   4  chr4_66510393     ZHar    C    T        0      0        2 
   4  chr4_66510393   Sample    C    T        0      0        2 
   4  chr4_66510471     AAsi    A    G        0      0        2 
   4  chr4_66510471     AKia    A    G        0      0        2 
   4  chr4_66510471     AOna    A    G        0      0        2 
   4  chr4_66510471     ASom    A    G        0      0        2 
   4  chr4_66510471     HCab    A    G      0.5      1        2 
   4  chr4_66510471     HPrz    A    G        0      0        2 
   4  chr4_66510471     ZBoe    A    G        0      0        2 
   4  chr4_66510471     ZGre    A    G        0      0        2 
   4  chr4_66510471     ZHar    A    G        0      0        2 
   4  chr4_66510471   Sample    A    G        0      0        2 
   4  chr4_66518103     AAsi    C    G        0      0        2 
   4  chr4_66518103     AKia    C    G        0      0        2 
   4  chr4_66518103     AOna    C    G        0      0        2 
   4  chr4_66518103     ASom    C    G        1      2        2 
   4  chr4_66518103     HCab    C    G        0      0        2 
   4  chr4_66518103     HPrz    C    G        0      0        2 
   4  chr4_66518103     ZBoe    C    G        0      0        2 
   4  chr4_66518103     ZGre    C    G        0      0        2 
   4  chr4_66518103     ZHar    C    G        0      0        2 
   4  chr4_66518103   Sample    C    G        0      0        2 
   4  chr4_66518912     AAsi    G    C        0      0        2 
   4  chr4_66518912     AKia    G    C        0      0        2 
   4  chr4_66518912     AOna    G    C      0.5      1        2 
   4  chr4_66518912     ASom    G    C        0      0        2 
   4  chr4_66518912     HCab    G    C        0      0        2 
   4  chr4_66518912     HPrz    G    C        0      0        2 
   4  chr4_66518912     ZBoe    G    C        0      0        2 
   4  chr4_66518912     ZGre    G    C        0      0        2 
   4  chr4_66518912     ZHar    G    C        0      0        2 
   4  chr4_66518912   Sample    G    C        0      0        2 
   4  chr4_66519249     AAsi    T    C        0      0        2 
   4  chr4_66519249     AKia    T    C      0.5      1        2 
   4  chr4_66519249     AOna    T    C        0      0        2 
   4  chr4_66519249     ASom    T    C        0      0        2 
   4  chr4_66519249     HCab    T    C        0      0        2 
   4  chr4_66519249     HPrz    T    C        0      0        2 
   4  chr4_66519249     ZBoe    T    C        0      0        2 
   4  chr4_66519249     ZGre    T    C        0      0        2 
   4  chr4_66519249     ZHar    T    C        0      0        2 
   4  chr4_66519249   Sample    T    C        0      0        2 
   4  chr4_66523187     AAsi    C    T        0      0        2 
   4  chr4_66523187     AKia    C    T        0      0        2 
   4  chr4_66523187     AOna    C    T      0.5      1        2 
   4  chr4_66523187     ASom    C    T        0      0        2 
   4  chr4_66523187     HCab    C    T        0      0        2 
   4  chr4_66523187     HPrz    C    T        0      0        2 
   4  chr4_66523187     ZBoe    C    T        0      0        2 
   4  chr4_66523187     ZGre    C    T        0      0        2 
   4  chr4_66523187     ZHar    C    T        0      0        2 
   4  chr4_66523187   Sample    C    T        0      0        2 
   4  chr4_66526180     AAsi    G    A        0      0        2 
   4  chr4_66526180     AKia    G    A        0      0        2 
   4  chr4_66526180     AOna    G    A        0      0        2 
   4  chr4_66526180     ASom    G    A        0      0        2 
   4  chr4_66526180     HCab    G    A        1      2        2 
   4  chr4_66526180     HPrz    G    A        1      2        2 
   4  chr4_66526180     ZBoe    G    A        0      0        2 
   4  chr4_66526180     ZGre    G    A        0      0        2 
   4  chr4_66526180     ZHar    G    A        0      0        2 
   4  chr4_66526180   Sample    G    A        0      0        2 
   4  chr4_66526192     AAsi    A    G        0      0        2 
   4  chr4_66526192     AKia    A    G        0      0        2 
   4  chr4_66526192     AOna    A    G        0      0        2 
   4  chr4_66526192     ASom    A    G        0      0        2 
   4  chr4_66526192     HCab    A    G      0.5      1        2 
   4  chr4_66526192     HPrz    A    G      0.5      1        2 
   4  chr4_66526192     ZBoe    A    G        0      0        2 
   4  chr4_66526192     ZGre    A    G        0      0        2 
   4  chr4_66526192     ZHar    A    G        0      0        2 
   4  chr4_66526192   Sample    A    G        0      0        2 
   4  chr4_66526767     AAsi    G    T        0      0        2 
   4  chr4_66526767     AKia    G    T        0      0        2 
   4  chr4_66526767     AOna    G    T      0.5      1        2 
   4  chr4_66526767     ASom    G    T        0      0        2 
   4  chr4_66526767     HCab    G    T        0      0        2 
   4  chr4_66526767     HPrz    G    T        0      0        2 
   4  chr4_66526767     ZBoe    G    T        0      0        2 
   4  chr4_66526767     ZGre    G    T        0      0        2 
   4  chr4_66526767     ZHar    G    T        0      0        2 
   4  chr4_66526767   Sample    G    T        0      0        2 
   4  chr4_66532468     AAsi    G    A        0      0        2 
   4  chr4_66532468     AKia    G    A        0      0        2 
   4  chr4_66532468     AOna    G    A        0      0        2 
   4  chr4_66532468     ASom    G    A        0      0        2 
   4  chr4_66532468     HCab    G    A        1      2        2 
   4  chr4_66532468     HPrz    G    A        1      2        2 
   4  chr4_66532468     ZBoe    G    A        0      0        2 
   4  chr4_66532468     ZGre    G    A        0      0        2 
   4  chr4_66532468     ZHar    G    A        0      0        2 
   4  chr4_66532468   Sample    G    A        0      0        2 
   4  chr4_66546183     AAsi    A    G        0      0        2 
   4  chr4_66546183     AKia    A    G        0      0        2 
   4  chr4_66546183     AOna    A    G        0      0        2 
   4  chr4_66546183     ASom    A    G        0      0        2 
   4  chr4_66546183     HCab    A    G      0.5      1        2 
   4  chr4_66546183     HPrz    A    G        0      0        2 
   4  chr4_66546183     ZBoe    A    G        0      0        2 
   4  chr4_66546183     ZGre    A    G        0      0        2 
   4  chr4_66546183     ZHar    A    G        0      0        2 
   4  chr4_66546183   Sample    A    G        0      0        2 
   4  chr4_66548150     AAsi    T    C        0      0        2 
   4  chr4_66548150     AKia    T    C        0      0        2 
   4  chr4_66548150     AOna    T    C        0      0        2 
   4  chr4_66548150     ASom    T    C        0      0        2 
   4  chr4_66548150     HCab    T    C      0.5      1        2 
   4  chr4_66548150     HPrz    T    C        0      0        2 
   4  chr4_66548150     ZBoe    T    C        0      0        2 
   4  chr4_66548150     ZGre    T    C        0      0        2 
   4  chr4_66548150     ZHar    T    C        0      0        2 
   4  chr4_66548150   Sample    T    C        0      0        2 
   4  chr4_66549597     AAsi    G    A        0      0        2 
   4  chr4_66549597     AKia    G    A        0      0        2 
   4  chr4_66549597     AOna    G    A        0      0        2 
   4  chr4_66549597     ASom    G    A        0      0        2 
   4  chr4_66549597     HCab    G    A        1      2        2 
   4  chr4_66549597     HPrz    G    A        1      2        2 
   4  chr4_66549597     ZBoe    G    A        0      0        2 
   4  chr4_66549597     ZGre    G    A        0      0        2 
   4  chr4_66549597     ZHar    G    A        0      0        2 
   4  chr4_66549597   Sample    G    A        0      0        2 
   4  chr4_66550292     AAsi    T    C        0      0        2 
   4  chr4_66550292     AKia    T    C        0      0        2 
   4  chr4_66550292     AOna    T    C        0      0        2 
   4  chr4_66550292     ASom    T    C        0      0        2 
   4  chr4_66550292     HCab    T    C        0      0        2 
   4  chr4_66550292     HPrz    T    C        0      0        2 
   4  chr4_66550292     ZBoe    T    C        0      0        2 
   4  chr4_66550292     ZGre    T    C        0      0        2 
   4  chr4_66550292     ZHar    T    C        1      2        2 
   4  chr4_66550292   Sample    T    C        0      0        2 
   4  chr4_66550892     AAsi    C    T        0      0        2 
   4  chr4_66550892     AKia    C    T        0      0        2 
   4  chr4_66550892     AOna    C    T        0      0        2 
   4  chr4_66550892     ASom    C    T        0      0        2 
   4  chr4_66550892     HCab    C    T        0      0        2 
   4  chr4_66550892     HPrz    C    T        0      0        2 
   4  chr4_66550892     ZBoe    C    T      0.5      1        2 
   4  chr4_66550892     ZGre    C    T        0      0        2 
   4  chr4_66550892     ZHar    C    T        0      0        2 
   4  chr4_66550892   Sample    C    T        0      0        2 
   4  chr4_66563908     AAsi    C    A        0      0        2 
   4  chr4_66563908     AKia    C    A        0      0        2 
   4  chr4_66563908     AOna    C    A        0      0        2 
   4  chr4_66563908     ASom    C    A        0      0        2 
   4  chr4_66563908     HCab    C    A        0      0        2 
   4  chr4_66563908     HPrz    C    A        0      0        2 
   4  chr4_66563908     ZBoe    C    A        0      0        2 
   4  chr4_66563908     ZGre    C    A      0.5      1        2 
   4  chr4_66563908     ZHar    C    A        0      0        2 
   4  chr4_66563908   Sample    C    A        0      0        2 
   4  chr4_66564844     AAsi    T    C        1      2        2 
   4  chr4_66564844     AKia    T    C        0      0        2 
   4  chr4_66564844     AOna    T    C        0      0        2 
   4  chr4_66564844     ASom    T    C        1      2        2 
   4  chr4_66564844     HCab    T    C        0      0        2 
   4  chr4_66564844     HPrz    T    C        0      0        2 
   4  chr4_66564844     ZBoe    T    C        0      0        2 
   4  chr4_66564844     ZGre    T    C        0      0        2 
   4  chr4_66564844     ZHar    T    C        0      0        2 
   4  chr4_66564844   Sample    T    C        1      2        2 
   4  chr4_66566340     AAsi    C    T        0      0        2 
   4  chr4_66566340     AKia    C    T        0      0        2 
   4  chr4_66566340     AOna    C    T        0      0        2 
   4  chr4_66566340     ASom    C    T        0      0        2 
   4  chr4_66566340     HCab    C    T        0      0        2 
   4  chr4_66566340     HPrz    C    T        0      0        2 
   4  chr4_66566340     ZBoe    C    T        1      2        2 
   4  chr4_66566340     ZGre    C    T        1      2        2 
   4  chr4_66566340     ZHar    C    T        1      2        2 
   4  chr4_66566340   Sample    C    T        0      0        2 
   4  chr4_66569359     AAsi    A    G        1      2        2 
   4  chr4_66569359     AKia    A    G        0      0        2 
   4  chr4_66569359     AOna    A    G        0      0        2 
   4  chr4_66569359     ASom    A    G        1      2        2 
   4  chr4_66569359     HCab    A    G        0      0        2 
   4  chr4_66569359     HPrz    A    G        0      0        2 
   4  chr4_66569359     ZBoe    A    G        0      0        2 
   4  chr4_66569359     ZGre    A    G        0      0        2 
   4  chr4_66569359     ZHar    A    G        0      0        2 
   4  chr4_66569359   Sample    A    G        1      2        2 
   4  chr4_66580687     AAsi    G    A        0      0        2 
   4  chr4_66580687     AKia    G    A        0      0        2 
   4  chr4_66580687     AOna    G    A        0      0        2 
   4  chr4_66580687     ASom    G    A        0      0        2 
   4  chr4_66580687     HCab    G    A        0      0        2 
   4  chr4_66580687     HPrz    G    A        0      0        2 
   4  chr4_66580687     ZBoe    G    A      0.5      1        2 
   4  chr4_66580687     ZGre    G    A        0      0        2 
   4  chr4_66580687     ZHar    G    A        0      0        2 
   4  chr4_66580687   Sample    G    A        0      0        2 
   4  chr4_66580795     AAsi    A    T        0      0        2 
   4  chr4_66580795     AKia    A    T        0      0        2 
   4  chr4_66580795     AOna    A    T        0      0        2 
   4  chr4_66580795     ASom    A    T        0      0        2 
   4  chr4_66580795     HCab    A    T        0      0        2 
   4  chr4_66580795     HPrz    A    T        0      0        2 
   4  chr4_66580795     ZBoe    A    T        0      0        2 
   4  chr4_66580795     ZGre    A    T        0      0        2 
   4  chr4_66580795     ZHar    A    T      0.5      1        2 
   4  chr4_66580795   Sample    A    T        0      0        2 
   4  chr4_66590674     AAsi    G    A        0      0        2 
   4  chr4_66590674     AKia    G    A        0      0        2 
   4  chr4_66590674     AOna    G    A        0      0        2 
   4  chr4_66590674     ASom    G    A        0      0        2 
   4  chr4_66590674     HCab    G    A        0      0        2 
   4  chr4_66590674     HPrz    G    A        0      0        2 
   4  chr4_66590674     ZBoe    G    A        0      0        2 
   4  chr4_66590674     ZGre    G    A        0      0        2 
   4  chr4_66590674     ZHar    G    A        1      2        2 
   4  chr4_66590674   Sample    G    A        0      0        2 
   4  chr4_66596173     AAsi    C    T        0      0        2 
   4  chr4_66596173     AKia    C    T      0.5      1        2 
   4  chr4_66596173     AOna    C    T        0      0        2 
   4  chr4_66596173     ASom    C    T        0      0        2 
   4  chr4_66596173     HCab    C    T        0      0        2 
   4  chr4_66596173     HPrz    C    T        0      0        2 
   4  chr4_66596173     ZBoe    C    T        0      0        2 
   4  chr4_66596173     ZGre    C    T        0      0        2 
   4  chr4_66596173     ZHar    C    T        0      0        2 
   4  chr4_66596173   Sample    C    T        0      0        2 
   4  chr4_66598949     AAsi    A    G        0      0        2 
   4  chr4_66598949     AKia    A    G        0      0        2 
   4  chr4_66598949     AOna    A    G        0      0        2 
   4  chr4_66598949     ASom    A    G        0      0        2 
   4  chr4_66598949     HCab    A    G        0      0        2 
   4  chr4_66598949     HPrz    A    G        0      0        2 
   4  chr4_66598949     ZBoe    A    G        1      2        2 
   4  chr4_66598949     ZGre    A    G        1      2        2 
   4  chr4_66598949     ZHar    A    G        1      2        2 
   4  chr4_66598949   Sample    A    G        0      0        2 
   4  chr4_66606878     AAsi    T    C      0.5      1        2 
   4  chr4_66606878     AKia    T    C        0      0        2 
   4  chr4_66606878     AOna    T    C        0      0        2 
   4  chr4_66606878     ASom    T    C        0      0        2 
   4  chr4_66606878     HCab    T    C        0      0        2 
   4  chr4_66606878     HPrz    T    C        0      0        2 
   4  chr4_66606878     ZBoe    T    C        0      0        2 
   4  chr4_66606878     ZGre    T    C        0      0        2 
   4  chr4_66606878     ZHar    T    C        0      0        2 
   4  chr4_66606878   Sample    T    C        0      0        2 
   4  chr4_66610401     AAsi    C    T        1      2        2 
   4  chr4_66610401     AKia    C    T        0      0        2 
   4  chr4_66610401     AOna    C    T        0      0        2 
   4  chr4_66610401     ASom    C    T        1      2        2 
   4  chr4_66610401     HCab    C    T        0      0        2 
   4  chr4_66610401     HPrz    C    T        0      0        2 
   4  chr4_66610401     ZBoe    C    T        0      0        2 
   4  chr4_66610401     ZGre    C    T        0      0        2 
   4  chr4_66610401     ZHar    C    T        0      0        2 
   4  chr4_66610401   Sample    C    T        1      2        2 
   4  chr4_66613805     AAsi    G    C        0      0        2 
   4  chr4_66613805     AKia    G    C        0      0        2 
   4  chr4_66613805     AOna    G    C        0      0        2 
   4  chr4_66613805     ASom    G    C      0.5      1        2 
   4  chr4_66613805     HCab    G    C        0      0        2 
   4  chr4_66613805     HPrz    G    C        0      0        2 
   4  chr4_66613805     ZBoe    G    C        0      0        2 
   4  chr4_66613805     ZGre    G    C        0      0        2 
   4  chr4_66613805     ZHar    G    C        0      0        2 
   4  chr4_66613805   Sample    G    C        0      0        2 
   4  chr4_66616539     AAsi    G    A        0      0        2 
   4  chr4_66616539     AKia    G    A        0      0        2 
   4  chr4_66616539     AOna    G    A        0      0        2 
   4  chr4_66616539     ASom    G    A        0      0        2 
   4  chr4_66616539     HCab    G    A        0      0        2 
   4  chr4_66616539     HPrz    G    A        0      0        2 
   4  chr4_66616539     ZBoe    G    A      0.5      1        2 
   4  chr4_66616539     ZGre    G    A        0      0        2 
   4  chr4_66616539     ZHar    G    A        0      0        2 
   4  chr4_66616539   Sample    G    A        0      0        2 
   4  chr4_66637502     AAsi    A    C        0      0        2 
   4  chr4_66637502     AKia    A    C        1      2        2 
   4  chr4_66637502     AOna    A    C        1      2        2 
   4  chr4_66637502     ASom    A    C        0      0        2 
   4  chr4_66637502     HCab    A    C        0      0        2 
   4  chr4_66637502     HPrz    A    C        0      0        2 
   4  chr4_66637502     ZBoe    A    C        0      0        2 
   4  chr4_66637502     ZGre    A    C        0      0        2 
   4  chr4_66637502     ZHar    A    C        0      0        2 
   4  chr4_66637502   Sample    A    C        0      0        2 
   4  chr4_66638584     AAsi    C    T        0      0        2 
   4  chr4_66638584     AKia    C    T      0.5      1        2 
   4  chr4_66638584     AOna    C    T        0      0        2 
   4  chr4_66638584     ASom    C    T        0      0        2 
   4  chr4_66638584     HCab    C    T        0      0        2 
   4  chr4_66638584     HPrz    C    T        0      0        2 
   4  chr4_66638584     ZBoe    C    T        0      0        2 
   4  chr4_66638584     ZGre    C    T        0      0        2 
   4  chr4_66638584     ZHar    C    T        0      0        2 
   4  chr4_66638584   Sample    C    T        0      0        2 
   4  chr4_66647798     AAsi    T    C        1      2        2 
   4  chr4_66647798     AKia    T    C        0      0        2 
   4  chr4_66647798     AOna    T    C        0      0        2 
   4  chr4_66647798     ASom    T    C        0      0        2 
   4  chr4_66647798     HCab    T    C        0      0        2 
   4  chr4_66647798     HPrz    T    C        0      0        2 
   4  chr4_66647798     ZBoe    T    C        0      0        2 
   4  chr4_66647798     ZGre    T    C        0      0        2 
   4  chr4_66647798     ZHar    T    C        0      0        2 
   4  chr4_66647798   Sample    T    C        1      2        2 
   4  chr4_66649528     AAsi    T    A        0      0        2 
   4  chr4_66649528     AKia    T    A        0      0        2 
   4  chr4_66649528     AOna    T    A        0      0        2 
   4  chr4_66649528     ASom    T    A        0      0        2 
   4  chr4_66649528     HCab    T    A        0      0        2 
   4  chr4_66649528     HPrz    T    A        0      0        2 
   4  chr4_66649528     ZBoe    T    A        1      2        2 
   4  chr4_66649528     ZGre    T    A        1      2        2 
   4  chr4_66649528     ZHar    T    A        1      2        2 
   4  chr4_66649528   Sample    T    A        0      0        2 
   4  chr4_66650794     AAsi    G    A        0      0        2 
   4  chr4_66650794     AKia    G    A        0      0        2 
   4  chr4_66650794     AOna    G    A        0      0        2 
   4  chr4_66650794     ASom    G    A        0      0        2 
   4  chr4_66650794     HCab    G    A        0      0        2 
   4  chr4_66650794     HPrz    G    A        0      0        2 
   4  chr4_66650794     ZBoe    G    A        0      0        2 
   4  chr4_66650794     ZGre    G    A        1      2        2 
   4  chr4_66650794     ZHar    G    A        0      0        2 
   4  chr4_66650794   Sample    G    A        0      0        2 
   4  chr4_66654936     AAsi    A    C        0      0        2 
   4  chr4_66654936     AKia    A    C        0      0        2 
   4  chr4_66654936     AOna    A    C        0      0        2 
   4  chr4_66654936     ASom    A    C        0      0        2 
   4  chr4_66654936     HCab    A    C        0      0        2 
   4  chr4_66654936     HPrz    A    C        0      0        2 
   4  chr4_66654936     ZBoe    A    C      0.5      1        2 
   4  chr4_66654936     ZGre    A    C        0      0        2 
   4  chr4_66654936     ZHar    A    C        0      0        2 
   4  chr4_66654936   Sample    A    C        0      0        2 
   4  chr4_66657008     AAsi    T    A        0      0        2 
   4  chr4_66657008     AKia    T    A        0      0        2 
   4  chr4_66657008     AOna    T    A        0      0        2 
   4  chr4_66657008     ASom    T    A        0      0        2 
   4  chr4_66657008     HCab    T    A        0      0        2 
   4  chr4_66657008     HPrz    T    A        0      0        2 
   4  chr4_66657008     ZBoe    T    A        0      0        2 
   4  chr4_66657008     ZGre    T    A        0      0        2 
   4  chr4_66657008     ZHar    T    A        1      2        2 
   4  chr4_66657008   Sample    T    A        0      0        2 
   4  chr4_66658896     AAsi    T    C        0      0        2 
   4  chr4_66658896     AKia    T    C        1      2        2 
   4  chr4_66658896     AOna    T    C      0.5      1        2 
   4  chr4_66658896     ASom    T    C        0      0        2 
   4  chr4_66658896     HCab    T    C        0      0        2 
   4  chr4_66658896     HPrz    T    C        0      0        2 
   4  chr4_66658896     ZBoe    T    C        0      0        2 
   4  chr4_66658896     ZGre    T    C        0      0        2 
   4  chr4_66658896     ZHar    T    C        0      0        2 
   4  chr4_66658896   Sample    T    C        0      0        2 
   4  chr4_66665684     AAsi    C    T        0      0        2 
   4  chr4_66665684     AKia    C    T        0      0        2 
   4  chr4_66665684     AOna    C    T        0      0        2 
   4  chr4_66665684     ASom    C    T        0      0        2 
   4  chr4_66665684     HCab    C    T        0      0        2 
   4  chr4_66665684     HPrz    C    T      0.5      1        2 
   4  chr4_66665684     ZBoe    C    T        0      0        2 
   4  chr4_66665684     ZGre    C    T        0      0        2 
   4  chr4_66665684     ZHar    C    T        0      0        2 
   4  chr4_66665684   Sample    C    T        0      0        2 
   4  chr4_66667843     AAsi    A    G        0      0        2 
   4  chr4_66667843     AKia    A    G        0      0        2 
   4  chr4_66667843     AOna    A    G        0      0        2 
   4  chr4_66667843     ASom    A    G        0      0        2 
   4  chr4_66667843     HCab    A    G        0      0        2 
   4  chr4_66667843     HPrz    A    G        0      0        2 
   4  chr4_66667843     ZBoe    A    G        1      2        2 
   4  chr4_66667843     ZGre    A    G        0      0        2 
   4  chr4_66667843     ZHar    A    G        1      2        2 
   4  chr4_66667843   Sample    A    G        0      0        2 
   4  chr4_66669074     AAsi    C    A        0      0        2 
   4  chr4_66669074     AKia    C    A        0      0        2 
   4  chr4_66669074     AOna    C    A        0      0        2 
   4  chr4_66669074     ASom    C    A        0      0        2 
   4  chr4_66669074     HCab    C    A        0      0        2 
   4  chr4_66669074     HPrz    C    A        0      0        2 
   4  chr4_66669074     ZBoe    C    A        0      0        2 
   4  chr4_66669074     ZGre    C    A        1      2        2 
   4  chr4_66669074     ZHar    C    A        0      0        2 
   4  chr4_66669074   Sample    C    A        0      0        2 
   4  chr4_66678401     AAsi    G    A        0      0        2 
   4  chr4_66678401     AKia    G    A        0      0        2 
   4  chr4_66678401     AOna    G    A        0      0        2 
   4  chr4_66678401     ASom    G    A        1      2        2 
   4  chr4_66678401     HCab    G    A        0      0        2 
   4  chr4_66678401     HPrz    G    A        0      0        2 
   4  chr4_66678401     ZBoe    G    A        0      0        2 
   4  chr4_66678401     ZGre    G    A        0      0        2 
   4  chr4_66678401     ZHar    G    A        0      0        2 
   4  chr4_66678401   Sample    G    A        0      0        2 
   4  chr4_66685517     AAsi    C    T        0      0        2 
   4  chr4_66685517     AKia    C    T        0      0        2 
   4  chr4_66685517     AOna    C    T        0      0        2 
   4  chr4_66685517     ASom    C    T        1      2        2 
   4  chr4_66685517     HCab    C    T        0      0        2 
   4  chr4_66685517     HPrz    C    T        0      0        2 
   4  chr4_66685517     ZBoe    C    T        0      0        2 
   4  chr4_66685517     ZGre    C    T        0      0        2 
   4  chr4_66685517     ZHar    C    T        0      0        2 
   4  chr4_66685517   Sample    C    T        0      0        2 
   4  chr4_66687198     AAsi    C    T        0      0        2 
   4  chr4_66687198     AKia    C    T        0      0        2 
   4  chr4_66687198     AOna    C    T        0      0        2 
   4  chr4_66687198     ASom    C    T        0      0        2 
   4  chr4_66687198     HCab    C    T      0.5      1        2 
   4  chr4_66687198     HPrz    C    T      0.5      1        2 
   4  chr4_66687198     ZBoe    C    T        0      0        2 
   4  chr4_66687198     ZGre    C    T        0      0        2 
   4  chr4_66687198     ZHar    C    T        0      0        2 
   4  chr4_66687198   Sample    C    T        0      0        2 
   4  chr4_66689508     AAsi    C    T        0      0        2 
   4  chr4_66689508     AKia    C    T        0      0        2 
   4  chr4_66689508     AOna    C    T        0      0        2 
   4  chr4_66689508     ASom    C    T        0      0        2 
   4  chr4_66689508     HCab    C    T      0.5      1        2 
   4  chr4_66689508     HPrz    C    T      0.5      1        2 
   4  chr4_66689508     ZBoe    C    T        0      0        2 
   4  chr4_66689508     ZGre    C    T        0      0        2 
   4  chr4_66689508     ZHar    C    T        0      0        2 
   4  chr4_66689508   Sample    C    T        0      0        2 
   4  chr4_66701868     AAsi    A    G        0      0        2 
   4  chr4_66701868     AKia    A    G        0      0        2 
   4  chr4_66701868     AOna    A    G        0      0        2 
   4  chr4_66701868     ASom    A    G        0      0        2 
   4  chr4_66701868     HCab    A    G        1      2        2 
   4  chr4_66701868     HPrz    A    G        1      2        2 
   4  chr4_66701868     ZBoe    A    G        0      0        2 
   4  chr4_66701868     ZGre    A    G        0      0        2 
   4  chr4_66701868     ZHar    A    G        0      0        2 
   4  chr4_66701868   Sample    A    G        0      0        2 
   4  chr4_66702776     AAsi    A    G        0      0        2 
   4  chr4_66702776     AKia    A    G        0      0        2 
   4  chr4_66702776     AOna    A    G        0      0        2 
   4  chr4_66702776     ASom    A    G        0      0        2 
   4  chr4_66702776     HCab    A    G        0      0        2 
   4  chr4_66702776     HPrz    A    G        0      0        2 
   4  chr4_66702776     ZBoe    A    G        0      0        2 
   4  chr4_66702776     ZGre    A    G        0      0        2 
   4  chr4_66702776     ZHar    A    G      0.5      1        2 
   4  chr4_66702776   Sample    A    G        0      0        2 
   4  chr4_66710114     AAsi    T    A        0      0        2 
   4  chr4_66710114     AKia    T    A        0      0        2 
   4  chr4_66710114     AOna    T    A        0      0        2 
   4  chr4_66710114     ASom    T    A        0      0        2 
   4  chr4_66710114     HCab    T    A        0      0        2 
   4  chr4_66710114     HPrz    T    A        0      0        2 
   4  chr4_66710114     ZBoe    T    A      0.5      1        2 
   4  chr4_66710114     ZGre    T    A        0      0        2 
   4  chr4_66710114     ZHar    T    A        0      0        2 
   4  chr4_66710114   Sample    T    A        0      0        2 
   4  chr4_66718708     AAsi    A    G        0      0        2 
   4  chr4_66718708     AKia    A    G        1      2        2 
   4  chr4_66718708     AOna    A    G        0      0        2 
   4  chr4_66718708     ASom    A    G        0      0        2 
   4  chr4_66718708     HCab    A    G        0      0        2 
   4  chr4_66718708     HPrz    A    G        0      0        2 
   4  chr4_66718708     ZBoe    A    G        0      0        2 
   4  chr4_66718708     ZGre    A    G        0      0        2 
   4  chr4_66718708     ZHar    A    G        0      0        2 
   4  chr4_66718708   Sample    A    G        0      0        2 
   4  chr4_66720920     AAsi    A    C        0      0        2 
   4  chr4_66720920     AKia    A    C        0      0        2 
   4  chr4_66720920     AOna    A    C        0      0        2 
   4  chr4_66720920     ASom    A    C        0      0        2 
   4  chr4_66720920     HCab    A    C        1      2        2 
   4  chr4_66720920     HPrz    A    C        1      2        2 
   4  chr4_66720920     ZBoe    A    C        0      0        2 
   4  chr4_66720920     ZGre    A    C        0      0        2 
   4  chr4_66720920     ZHar    A    C        0      0        2 
   4  chr4_66720920   Sample    A    C        0      0        2 
   4  chr4_66722098     AAsi    A    T        0      0        2 
   4  chr4_66722098     AKia    A    T        0      0        2 
   4  chr4_66722098     AOna    A    T        0      0        2 
   4  chr4_66722098     ASom    A    T        0      0        2 
   4  chr4_66722098     HCab    A    T        1      2        2 
   4  chr4_66722098     HPrz    A    T        1      2        2 
   4  chr4_66722098     ZBoe    A    T        0      0        2 
   4  chr4_66722098     ZGre    A    T        0      0        2 
   4  chr4_66722098     ZHar    A    T        0      0        2 
   4  chr4_66722098   Sample    A    T        0      0        2 
   4  chr4_66728489     AAsi    T    C        0      0        2 
   4  chr4_66728489     AKia    T    C        0      0        2 
   4  chr4_66728489     AOna    T    C        0      0        2 
   4  chr4_66728489     ASom    T    C        0      0        2 
   4  chr4_66728489     HCab    T    C        0      0        2 
   4  chr4_66728489     HPrz    T    C        0      0        2 
   4  chr4_66728489     ZBoe    T    C        0      0        2 
   4  chr4_66728489     ZGre    T    C      0.5      1        2 
   4  chr4_66728489     ZHar    T    C        0      0        2 
   4  chr4_66728489   Sample    T    C        0      0        2 
   4  chr4_66729518     AAsi    T    C        0      0        2 
   4  chr4_66729518     AKia    T    C        1      2        2 
   4  chr4_66729518     AOna    T    C        0      0        2 
   4  chr4_66729518     ASom    T    C        0      0        2 
   4  chr4_66729518     HCab    T    C        0      0        2 
   4  chr4_66729518     HPrz    T    C        0      0        2 
   4  chr4_66729518     ZBoe    T    C        0      0        2 
   4  chr4_66729518     ZGre    T    C        0      0        2 
   4  chr4_66729518     ZHar    T    C        0      0        2 
   4  chr4_66729518   Sample    T    C        0      0        2 
   4  chr4_66740413     AAsi    C    T        1      2        2 
   4  chr4_66740413     AKia    C    T        0      0        2 
   4  chr4_66740413     AOna    C    T      0.5      1        2 
   4  chr4_66740413     ASom    C    T        1      2        2 
   4  chr4_66740413     HCab    C    T        0      0        2 
   4  chr4_66740413     HPrz    C    T        0      0        2 
   4  chr4_66740413     ZBoe    C    T        0      0        2 
   4  chr4_66740413     ZGre    C    T        0      0        2 
   4  chr4_66740413     ZHar    C    T        0      0        2 
   4  chr4_66740413   Sample    C    T        1      2        2 
   4  chr4_66741569     AAsi    A    G        0      0        2 
   4  chr4_66741569     AKia    A    G        0      0        2 
   4  chr4_66741569     AOna    A    G        0      0        2 
   4  chr4_66741569     ASom    A    G        0      0        2 
   4  chr4_66741569     HCab    A    G        0      0        2 
   4  chr4_66741569     HPrz    A    G        0      0        2 
   4  chr4_66741569     ZBoe    A    G        0      0        2 
   4  chr4_66741569     ZGre    A    G      0.5      1        2 
   4  chr4_66741569     ZHar    A    G        0      0        2 
   4  chr4_66741569   Sample    A    G        0      0        2 
   4  chr4_66748237     AAsi    G    C        0      0        2 
   4  chr4_66748237     AKia    G    C        0      0        2 
   4  chr4_66748237     AOna    G    C        0      0        2 
   4  chr4_66748237     ASom    G    C        0      0        2 
   4  chr4_66748237     HCab    G    C        0      0        2 
   4  chr4_66748237     HPrz    G    C        0      0        2 
   4  chr4_66748237     ZBoe    G    C      0.5      1        2 
   4  chr4_66748237     ZGre    G    C        0      0        2 
   4  chr4_66748237     ZHar    G    C        0      0        2 
   4  chr4_66748237   Sample    G    C        0      0        2 
   4  chr4_66752624     AAsi    A    G        0      0        2 
   4  chr4_66752624     AKia    A    G        0      0        2 
   4  chr4_66752624     AOna    A    G        0      0        2 
   4  chr4_66752624     ASom    A    G        0      0        2 
   4  chr4_66752624     HCab    A    G        0      0        2 
   4  chr4_66752624     HPrz    A    G        0      0        2 
   4  chr4_66752624     ZBoe    A    G        1      2        2 
   4  chr4_66752624     ZGre    A    G        0      0        2 
   4  chr4_66752624     ZHar    A    G        0      0        2 
   4  chr4_66752624   Sample    A    G        0      0        2 
   4  chr4_66755135     AAsi    C    T        0      0        2 
   4  chr4_66755135     AKia    C    T        0      0        2 
   4  chr4_66755135     AOna    C    T        0      0        2 
   4  chr4_66755135     ASom    C    T        1      2        2 
   4  chr4_66755135     HCab    C    T        0      0        2 
   4  chr4_66755135     HPrz    C    T        0      0        2 
   4  chr4_66755135     ZBoe    C    T        0      0        2 
   4  chr4_66755135     ZGre    C    T        0      0        2 
   4  chr4_66755135     ZHar    C    T        0      0        2 
   4  chr4_66755135   Sample    C    T        0      0        2 
   4  chr4_66757173     AAsi    C    G        0      0        2 
   4  chr4_66757173     AKia    C    G        0      0        2 
   4  chr4_66757173     AOna    C    G        0      0        2 
   4  chr4_66757173     ASom    C    G        0      0        2 
   4  chr4_66757173     HCab    C    G        0      0        2 
   4  chr4_66757173     HPrz    C    G        0      0        2 
   4  chr4_66757173     ZBoe    C    G        1      2        2 
   4  chr4_66757173     ZGre    C    G        0      0        2 
   4  chr4_66757173     ZHar    C    G        0      0        2 
   4  chr4_66757173   Sample    C    G        0      0        2 
   4  chr4_66769782     AAsi    T    G        0      0        2 
   4  chr4_66769782     AKia    T    G        0      0        2 
   4  chr4_66769782     AOna    T    G        0      0        2 
   4  chr4_66769782     ASom    T    G        1      2        2 
   4  chr4_66769782     HCab    T    G        0      0        2 
   4  chr4_66769782     HPrz    T    G        0      0        2 
   4  chr4_66769782     ZBoe    T    G        0      0        2 
   4  chr4_66769782     ZGre    T    G        0      0        2 
   4  chr4_66769782     ZHar    T    G        0      0        2 
   4  chr4_66769782   Sample    T    G        0      0        2 
   4  chr4_66783318     AAsi    T    G        0      0        2 
   4  chr4_66783318     AKia    T    G        0      0        2 
   4  chr4_66783318     AOna    T    G        0      0        2 
   4  chr4_66783318     ASom    T    G        0      0        2 
   4  chr4_66783318     HCab    T    G        0      0        2 
   4  chr4_66783318     HPrz    T    G        0      0        2 
   4  chr4_66783318     ZBoe    T    G        0      0        2 
   4  chr4_66783318     ZGre    T    G        0      0        2 
   4  chr4_66783318     ZHar    T    G        1      2        2 
   4  chr4_66783318   Sample    T    G        0      0        2 
   4  chr4_66792945     AAsi    G    T        0      0        2 
   4  chr4_66792945     AKia    G    T        0      0        2 
   4  chr4_66792945     AOna    G    T        0      0        2 
   4  chr4_66792945     ASom    G    T        0      0        2 
   4  chr4_66792945     HCab    G    T        0      0        2 
   4  chr4_66792945     HPrz    G    T        0      0        2 
   4  chr4_66792945     ZBoe    G    T        1      2        2 
   4  chr4_66792945     ZGre    G    T        0      0        2 
   4  chr4_66792945     ZHar    G    T        0      0        2 
   4  chr4_66792945   Sample    G    T        0      0        2 
   4  chr4_66799271     AAsi    A    C      0.5      1        2 
   4  chr4_66799271     AKia    A    C        0      0        2 
   4  chr4_66799271     AOna    A    C        0      0        2 
   4  chr4_66799271     ASom    A    C        0      0        2 
   4  chr4_66799271     HCab    A    C        0      0        2 
   4  chr4_66799271     HPrz    A    C        0      0        2 
   4  chr4_66799271     ZBoe    A    C        0      0        2 
   4  chr4_66799271     ZGre    A    C        0      0        2 
   4  chr4_66799271     ZHar    A    C        0      0        2 
   4  chr4_66799271   Sample    A    C        0      0        2 
   4  chr4_66799298     AAsi    A    G        0      0        2 
   4  chr4_66799298     AKia    A    G        0      0        2 
   4  chr4_66799298     AOna    A    G        0      0        2 
   4  chr4_66799298     ASom    A    G        0      0        2 
   4  chr4_66799298     HCab    A    G        0      0        2 
   4  chr4_66799298     HPrz    A    G        0      0        2 
   4  chr4_66799298     ZBoe    A    G        0      0        2 
   4  chr4_66799298     ZGre    A    G        1      2        2 
   4  chr4_66799298     ZHar    A    G        0      0        2 
   4  chr4_66799298   Sample    A    G        0      0        2 
   4  chr4_66800876     AAsi    G    A        0      0        2 
   4  chr4_66800876     AKia    G    A        0      0        2 
   4  chr4_66800876     AOna    G    A        0      0        2 
   4  chr4_66800876     ASom    G    A        0      0        2 
   4  chr4_66800876     HCab    G    A        1      2        2 
   4  chr4_66800876     HPrz    G    A        1      2        2 
   4  chr4_66800876     ZBoe    G    A        0      0        2 
   4  chr4_66800876     ZGre    G    A        0      0        2 
   4  chr4_66800876     ZHar    G    A        0      0        2 
   4  chr4_66800876   Sample    G    A        0      0        2 
   4  chr4_66803235     AAsi    A    G        0      0        2 
   4  chr4_66803235     AKia    A    G        0      0        2 
   4  chr4_66803235     AOna    A    G        0      0        2 
   4  chr4_66803235     ASom    A    G        0      0        2 
   4  chr4_66803235     HCab    A    G      0.5      1        2 
   4  chr4_66803235     HPrz    A    G        0      0        2 
   4  chr4_66803235     ZBoe    A    G        0      0        2 
   4  chr4_66803235     ZGre    A    G        0      0        2 
   4  chr4_66803235     ZHar    A    G        0      0        2 
   4  chr4_66803235   Sample    A    G        0      0        2 
   4  chr4_66820660     AAsi    T    C        0      0        2 
   4  chr4_66820660     AKia    T    C        0      0        2 
   4  chr4_66820660     AOna    T    C        0      0        2 
   4  chr4_66820660     ASom    T    C        0      0        2 
   4  chr4_66820660     HCab    T    C        0      0        2 
   4  chr4_66820660     HPrz    T    C        0      0        2 
   4  chr4_66820660     ZBoe    T    C      0.5      1        2 
   4  chr4_66820660     ZGre    T    C        0      0        2 
   4  chr4_66820660     ZHar    T    C        0      0        2 
   4  chr4_66820660   Sample    T    C        0      0        2 
   4  chr4_66825479     AAsi    A    G        0      0        2 
   4  chr4_66825479     AKia    A    G        0      0        2 
   4  chr4_66825479     AOna    A    G        0      0        2 
   4  chr4_66825479     ASom    A    G        0      0        2 
   4  chr4_66825479     HCab    A    G        1      2        2 
   4  chr4_66825479     HPrz    A    G        1      2        2 
   4  chr4_66825479     ZBoe    A    G        0      0        2 
   4  chr4_66825479     ZGre    A    G        0      0        2 
   4  chr4_66825479     ZHar    A    G        0      0        2 
   4  chr4_66825479   Sample    A    G        0      0        2 
   4  chr4_66831160     AAsi    G    C        0      0        2 
   4  chr4_66831160     AKia    G    C        0      0        2 
   4  chr4_66831160     AOna    G    C        0      0        2 
   4  chr4_66831160     ASom    G    C        0      0        2 
   4  chr4_66831160     HCab    G    C        1      2        2 
   4  chr4_66831160     HPrz    G    C        1      2        2 
   4  chr4_66831160     ZBoe    G    C        0      0        2 
   4  chr4_66831160     ZGre    G    C        0      0        2 
   4  chr4_66831160     ZHar    G    C        0      0        2 
   4  chr4_66831160   Sample    G    C        0      0        2 
   4  chr4_66832037     AAsi    C    T        0      0        2 
   4  chr4_66832037     AKia    C    T        0      0        2 
   4  chr4_66832037     AOna    C    T        0      0        2 
   4  chr4_66832037     ASom    C    T        0      0        2 
   4  chr4_66832037     HCab    C    T        0      0        2 
   4  chr4_66832037     HPrz    C    T        0      0        2 
   4  chr4_66832037     ZBoe    C    T      0.5      1        2 
   4  chr4_66832037     ZGre    C    T        0      0        2 
   4  chr4_66832037     ZHar    C    T        0      0        2 
   4  chr4_66832037   Sample    C    T        0      0        2 
   4  chr4_66851556     AAsi    C    G        0      0        2 
   4  chr4_66851556     AKia    C    G        0      0        2 
   4  chr4_66851556     AOna    C    G        0      0        2 
   4  chr4_66851556     ASom    C    G        0      0        2 
   4  chr4_66851556     HCab    C    G        0      0        2 
   4  chr4_66851556     HPrz    C    G        0      0        2 
   4  chr4_66851556     ZBoe    C    G      0.5      1        2 
   4  chr4_66851556     ZGre    C    G        0      0        2 
   4  chr4_66851556     ZHar    C    G        0      0        2 
   4  chr4_66851556   Sample    C    G        0      0        2 
   4  chr4_66854795     AAsi    T    G        0      0        2 
   4  chr4_66854795     AKia    T    G        0      0        2 
   4  chr4_66854795     AOna    T    G        0      0        2 
   4  chr4_66854795     ASom    T    G        0      0        2 
   4  chr4_66854795     HCab    T    G        1      2        2 
   4  chr4_66854795     HPrz    T    G        1      2        2 
   4  chr4_66854795     ZBoe    T    G        0      0        2 
   4  chr4_66854795     ZGre    T    G        0      0        2 
   4  chr4_66854795     ZHar    T    G        0      0        2 
   4  chr4_66854795   Sample    T    G        0      0        2 
   4  chr4_66855802     AAsi    T    C        0      0        2 
   4  chr4_66855802     AKia    T    C        0      0        2 
   4  chr4_66855802     AOna    T    C        0      0        2 
   4  chr4_66855802     ASom    T    C        0      0        2 
   4  chr4_66855802     HCab    T    C        1      2        2 
   4  chr4_66855802     HPrz    T    C        1      2        2 
   4  chr4_66855802     ZBoe    T    C        0      0        2 
   4  chr4_66855802     ZGre    T    C        0      0        2 
   4  chr4_66855802     ZHar    T    C        0      0        2 
   4  chr4_66855802   Sample    T    C        0      0        2 
   4  chr4_66857353     AAsi    A    G        0      0        2 
   4  chr4_66857353     AKia    A    G        0      0        2 
   4  chr4_66857353     AOna    A    G        0      0        2 
   4  chr4_66857353     ASom    A    G        0      0        2 
   4  chr4_66857353     HCab    A    G        1      2        2 
   4  chr4_66857353     HPrz    A    G        1      2        2 
   4  chr4_66857353     ZBoe    A    G        0      0        2 
   4  chr4_66857353     ZGre    A    G        0      0        2 
   4  chr4_66857353     ZHar    A    G        0      0        2 
   4  chr4_66857353   Sample    A    G        0      0        2 
   4  chr4_66860409     AAsi    C    T        1      2        2 
   4  chr4_66860409     AKia    C    T        0      0        2 
   4  chr4_66860409     AOna    C    T        0      0        2 
   4  chr4_66860409     ASom    C    T        1      2        2 
   4  chr4_66860409     HCab    C    T        0      0        2 
   4  chr4_66860409     HPrz    C    T        0      0        2 
   4  chr4_66860409     ZBoe    C    T        0      0        2 
   4  chr4_66860409     ZGre    C    T        0      0        2 
   4  chr4_66860409     ZHar    C    T        0      0        2 
   4  chr4_66860409   Sample    C    T        1      2        2 
   4  chr4_66865338     AAsi    A    G        0      0        2 
   4  chr4_66865338     AKia    A    G        0      0        2 
   4  chr4_66865338     AOna    A    G      0.5      1        2 
   4  chr4_66865338     ASom    A    G        0      0        2 
   4  chr4_66865338     HCab    A    G        0      0        2 
   4  chr4_66865338     HPrz    A    G        0      0        2 
   4  chr4_66865338     ZBoe    A    G        0      0        2 
   4  chr4_66865338     ZGre    A    G        0      0        2 
   4  chr4_66865338     ZHar    A    G        0      0        2 
   4  chr4_66865338   Sample    A    G        0      0        2 
   4  chr4_66872123     AAsi    A    G        0      0        2 
   4  chr4_66872123     AKia    A    G        0      0        2 
   4  chr4_66872123     AOna    A    G        0      0        2 
   4  chr4_66872123     ASom    A    G        0      0        2 
   4  chr4_66872123     HCab    A    G        1      2        2 
   4  chr4_66872123     HPrz    A    G        1      2        2 
   4  chr4_66872123     ZBoe    A    G        0      0        2 
   4  chr4_66872123     ZGre    A    G        0      0        2 
   4  chr4_66872123     ZHar    A    G        0      0        2 
   4  chr4_66872123   Sample    A    G        0      0        2 
   4  chr4_66877684     AAsi    T    C        0      0        2 
   4  chr4_66877684     AKia    T    C        0      0        2 
   4  chr4_66877684     AOna    T    C      0.5      1        2 
   4  chr4_66877684     ASom    T    C        0      0        2 
   4  chr4_66877684     HCab    T    C        0      0        2 
   4  chr4_66877684     HPrz    T    C        0      0        2 
   4  chr4_66877684     ZBoe    T    C        0      0        2 
   4  chr4_66877684     ZGre    T    C        0      0        2 
   4  chr4_66877684     ZHar    T    C        0      0        2 
   4  chr4_66877684   Sample    T    C        0      0        2 
   4  chr4_66879247     AAsi    G    C        0      0        2 
   4  chr4_66879247     AKia    G    C      0.5      1        2 
   4  chr4_66879247     AOna    G    C        0      0        2 
   4  chr4_66879247     ASom    G    C        0      0        2 
   4  chr4_66879247     HCab    G    C        0      0        2 
   4  chr4_66879247     HPrz    G    C        0      0        2 
   4  chr4_66879247     ZBoe    G    C        0      0        2 
   4  chr4_66879247     ZGre    G    C        0      0        2 
   4  chr4_66879247     ZHar    G    C        0      0        2 
   4  chr4_66879247   Sample    G    C        0      0        2 
   4  chr4_66879524     AAsi    C    T        0      0        2 
   4  chr4_66879524     AKia    C    T        0      0        2 
   4  chr4_66879524     AOna    C    T        0      0        2 
   4  chr4_66879524     ASom    C    T        0      0        2 
   4  chr4_66879524     HCab    C    T      0.5      1        2 
   4  chr4_66879524     HPrz    C    T        0      0        2 
   4  chr4_66879524     ZBoe    C    T        0      0        2 
   4  chr4_66879524     ZGre    C    T        0      0        2 
   4  chr4_66879524     ZHar    C    T        0      0        2 
   4  chr4_66879524   Sample    C    T        0      0        2 
   4  chr4_66887930     AAsi    G    A        0      0        2 
   4  chr4_66887930     AKia    G    A        0      0        2 
   4  chr4_66887930     AOna    G    A        0      0        2 
   4  chr4_66887930     ASom    G    A        0      0        2 
   4  chr4_66887930     HCab    G    A        0      0        2 
   4  chr4_66887930     HPrz    G    A        0      0        2 
   4  chr4_66887930     ZBoe    G    A        0      0        2 
   4  chr4_66887930     ZGre    G    A        1      2        2 
   4  chr4_66887930     ZHar    G    A        0      0        2 
   4  chr4_66887930   Sample    G    A        0      0        2 
   4  chr4_66888126     AAsi    A    G        0      0        2 
   4  chr4_66888126     AKia    A    G        0      0        2 
   4  chr4_66888126     AOna    A    G      0.5      1        2 
   4  chr4_66888126     ASom    A    G        0      0        2 
   4  chr4_66888126     HCab    A    G        0      0        2 
   4  chr4_66888126     HPrz    A    G        0      0        2 
   4  chr4_66888126     ZBoe    A    G        0      0        2 
   4  chr4_66888126     ZGre    A    G        0      0        2 
   4  chr4_66888126     ZHar    A    G        0      0        2 
   4  chr4_66888126   Sample    A    G        0      0        2 
   4  chr4_66893054     AAsi    C    A        0      0        2 
   4  chr4_66893054     AKia    C    A        0      0        2 
   4  chr4_66893054     AOna    C    A        0      0        2 
   4  chr4_66893054     ASom    C    A        0      0        2 
   4  chr4_66893054     HCab    C    A        0      0        2 
   4  chr4_66893054     HPrz    C    A        0      0        2 
   4  chr4_66893054     ZBoe    C    A      0.5      1        2 
   4  chr4_66893054     ZGre    C    A        0      0        2 
   4  chr4_66893054     ZHar    C    A        0      0        2 
   4  chr4_66893054   Sample    C    A        0      0        2 
   4  chr4_66894902     AAsi    G    A        0      0        2 
   4  chr4_66894902     AKia    G    A      0.5      1        2 
   4  chr4_66894902     AOna    G    A      0.5      1        2 
   4  chr4_66894902     ASom    G    A        0      0        2 
   4  chr4_66894902     HCab    G    A        0      0        2 
   4  chr4_66894902     HPrz    G    A        0      0        2 
   4  chr4_66894902     ZBoe    G    A        0      0        2 
   4  chr4_66894902     ZGre    G    A        0      0        2 
   4  chr4_66894902     ZHar    G    A        1      2        2 
   4  chr4_66894902   Sample    G    A        0      0        2 
   4  chr4_66895383     AAsi    G    A        0      0        2 
   4  chr4_66895383     AKia    G    A      0.5      1        2 
   4  chr4_66895383     AOna    G    A        0      0        2 
   4  chr4_66895383     ASom    G    A        0      0        2 
   4  chr4_66895383     HCab    G    A        0      0        2 
   4  chr4_66895383     HPrz    G    A        0      0        2 
   4  chr4_66895383     ZBoe    G    A        0      0        2 
   4  chr4_66895383     ZGre    G    A        0      0        2 
   4  chr4_66895383     ZHar    G    A        0      0        2 
   4  chr4_66895383   Sample    G    A        0      0        2 
   4  chr4_66897250     AAsi    T    C        0      0        2 
   4  chr4_66897250     AKia    T    C      0.5      1        2 
   4  chr4_66897250     AOna    T    C        0      0        2 
   4  chr4_66897250     ASom    T    C        0      0        2 
   4  chr4_66897250     HCab    T    C        0      0        2 
   4  chr4_66897250     HPrz    T    C        0      0        2 
   4  chr4_66897250     ZBoe    T    C        0      0        2 
   4  chr4_66897250     ZGre    T    C        0      0        2 
   4  chr4_66897250     ZHar    T    C        0      0        2 
   4  chr4_66897250   Sample    T    C        0      0        2 
   4  chr4_66898655     AAsi    G    T        0      0        2 
   4  chr4_66898655     AKia    G    T        0      0        2 
   4  chr4_66898655     AOna    G    T        0      0        2 
   4  chr4_66898655     ASom    G    T        0      0        2 
   4  chr4_66898655     HCab    G    T        0      0        2 
   4  chr4_66898655     HPrz    G    T        0      0        2 
   4  chr4_66898655     ZBoe    G    T      0.5      1        2 
   4  chr4_66898655     ZGre    G    T        0      0        2 
   4  chr4_66898655     ZHar    G    T        0      0        2 
   4  chr4_66898655   Sample    G    T        0      0        2 
   4  chr4_66906879     AAsi    T    C        0      0        2 
   4  chr4_66906879     AKia    T    C        0      0        2 
   4  chr4_66906879     AOna    T    C        0      0        2 
   4  chr4_66906879     ASom    T    C        0      0        2 
   4  chr4_66906879     HCab    T    C      0.5      1        2 
   4  chr4_66906879     HPrz    T    C        0      0        2 
   4  chr4_66906879     ZBoe    T    C        0      0        2 
   4  chr4_66906879     ZGre    T    C        0      0        2 
   4  chr4_66906879     ZHar    T    C        0      0        2 
   4  chr4_66906879   Sample    T    C        0      0        2 
   4  chr4_66913963     AAsi    A    G      0.5      1        2 
   4  chr4_66913963     AKia    A    G        0      0        2 
   4  chr4_66913963     AOna    A    G        0      0        2 
   4  chr4_66913963     ASom    A    G        0      0        2 
   4  chr4_66913963     HCab    A    G        0      0        2 
   4  chr4_66913963     HPrz    A    G        0      0        2 
   4  chr4_66913963     ZBoe    A    G        0      0        2 
   4  chr4_66913963     ZGre    A    G        0      0        2 
   4  chr4_66913963     ZHar    A    G        0      0        2 
   4  chr4_66913963   Sample    A    G        0      0        2 
   4  chr4_66917245     AAsi    G    A        0      0        2 
   4  chr4_66917245     AKia    G    A        0      0        2 
   4  chr4_66917245     AOna    G    A        0      0        2 
   4  chr4_66917245     ASom    G    A        0      0        2 
   4  chr4_66917245     HCab    G    A      0.5      1        2 
   4  chr4_66917245     HPrz    G    A        0      0        2 
   4  chr4_66917245     ZBoe    G    A        0      0        2 
   4  chr4_66917245     ZGre    G    A        0      0        2 
   4  chr4_66917245     ZHar    G    A        0      0        2 
   4  chr4_66917245   Sample    G    A        0      0        2 
   4  chr4_66918858     AAsi    T    G        0      0        2 
   4  chr4_66918858     AKia    T    G        0      0        2 
   4  chr4_66918858     AOna    T    G        0      0        2 
   4  chr4_66918858     ASom    T    G        1      2        2 
   4  chr4_66918858     HCab    T    G        0      0        2 
   4  chr4_66918858     HPrz    T    G        0      0        2 
   4  chr4_66918858     ZBoe    T    G        0      0        2 
   4  chr4_66918858     ZGre    T    G        0      0        2 
   4  chr4_66918858     ZHar    T    G        0      0        2 
   4  chr4_66918858   Sample    T    G        0      0        2 
   4  chr4_66930813     AAsi    C    T        0      0        2 
   4  chr4_66930813     AKia    C    T        1      2        2 
   4  chr4_66930813     AOna    C    T        1      2        2 
   4  chr4_66930813     ASom    C    T        0      0        2 
   4  chr4_66930813     HCab    C    T        0      0        2 
   4  chr4_66930813     HPrz    C    T        0      0        2 
   4  chr4_66930813     ZBoe    C    T        1      2        2 
   4  chr4_66930813     ZGre    C    T        0      0        2 
   4  chr4_66930813     ZHar    C    T        1      2        2 
   4  chr4_66930813   Sample    C    T        0      0        2 
   4  chr4_66933957     AAsi    C    T        0      0        2 
   4  chr4_66933957     AKia    C    T        1      2        2 
   4  chr4_66933957     AOna    C    T        0      0        2 
   4  chr4_66933957     ASom    C    T        0      0        2 
   4  chr4_66933957     HCab    C    T        0      0        2 
   4  chr4_66933957     HPrz    C    T        0      0        2 
   4  chr4_66933957     ZBoe    C    T        0      0        2 
   4  chr4_66933957     ZGre    C    T        0      0        2 
   4  chr4_66933957     ZHar    C    T        0      0        2 
   4  chr4_66933957   Sample    C    T        0      0        2 
   4  chr4_66933967     AAsi    T    C        0      0        2 
   4  chr4_66933967     AKia    T    C        0      0        2 
   4  chr4_66933967     AOna    T    C        0      0        2 
   4  chr4_66933967     ASom    T    C        0      0        2 
   4  chr4_66933967     HCab    T    C        1      2        2 
   4  chr4_66933967     HPrz    T    C        1      2        2 
   4  chr4_66933967     ZBoe    T    C        0      0        2 
   4  chr4_66933967     ZGre    T    C        0      0        2 
   4  chr4_66933967     ZHar    T    C        0      0        2 
   4  chr4_66933967   Sample    T    C        0      0        2 
   4  chr4_66934926     AAsi    A    T        0      0        2 
   4  chr4_66934926     AKia    A    T        0      0        2 
   4  chr4_66934926     AOna    A    T        0      0        2 
   4  chr4_66934926     ASom    A    T        0      0        2 
   4  chr4_66934926     HCab    A    T        0      0        2 
   4  chr4_66934926     HPrz    A    T        0      0        2 
   4  chr4_66934926     ZBoe    A    T      0.5      1        2 
   4  chr4_66934926     ZGre    A    T        1      2        2 
   4  chr4_66934926     ZHar    A    T        0      0        2 
   4  chr4_66934926   Sample    A    T        0      0        2 
   4  chr4_66946223     AAsi    T    C        1      2        2 
   4  chr4_66946223     AKia    T    C        0      0        2 
   4  chr4_66946223     AOna    T    C        0      0        2 
   4  chr4_66946223     ASom    T    C        0      0        2 
   4  chr4_66946223     HCab    T    C        0      0        2 
   4  chr4_66946223     HPrz    T    C        0      0        2 
   4  chr4_66946223     ZBoe    T    C        0      0        2 
   4  chr4_66946223     ZGre    T    C        0      0        2 
   4  chr4_66946223     ZHar    T    C        0      0        2 
   4  chr4_66946223   Sample    T    C        1      2        2 
   4  chr4_66962012     AAsi    T    A        0      0        2 
   4  chr4_66962012     AKia    T    A        0      0        2 
   4  chr4_66962012     AOna    T    A        0      0        2 
   4  chr4_66962012     ASom    T    A        0      0        2 
   4  chr4_66962012     HCab    T    A        0      0        2 
   4  chr4_66962012     HPrz    T    A        0      0        2 
   4  chr4_66962012     ZBoe    T    A        0      0        2 
   4  chr4_66962012     ZGre    T    A        1      2        2 
   4  chr4_66962012     ZHar    T    A        0      0        2 
   4  chr4_66962012   Sample    T    A        0      0        2 
   4  chr4_66973351     AAsi    C    A        0      0        2 
   4  chr4_66973351     AKia    C    A        0      0        2 
   4  chr4_66973351     AOna    C    A      0.5      1        2 
   4  chr4_66973351     ASom    C    A        0      0        2 
   4  chr4_66973351     HCab    C    A        0      0        2 
   4  chr4_66973351     HPrz    C    A        0      0        2 
   4  chr4_66973351     ZBoe    C    A        0      0        2 
   4  chr4_66973351     ZGre    C    A        0      0        2 
   4  chr4_66973351     ZHar    C    A        0      0        2 
   4  chr4_66973351   Sample    C    A        0      0        2 
   4  chr4_66973460     AAsi    T    G        0      0        2 
   4  chr4_66973460     AKia    T    G        0      0        2 
   4  chr4_66973460     AOna    T    G        0      0        2 
   4  chr4_66973460     ASom    T    G        0      0        2 
   4  chr4_66973460     HCab    T    G        0      0        2 
   4  chr4_66973460     HPrz    T    G        0      0        2 
   4  chr4_66973460     ZBoe    T    G      0.5      1        2 
   4  chr4_66973460     ZGre    T    G        0      0        2 
   4  chr4_66973460     ZHar    T    G        0      0        2 
   4  chr4_66973460   Sample    T    G        0      0        2 
   4  chr4_66980228     AAsi    A    G        0      0        2 
   4  chr4_66980228     AKia    A    G        1      2        2 
   4  chr4_66980228     AOna    A    G        1      2        2 
   4  chr4_66980228     ASom    A    G        0      0        2 
   4  chr4_66980228     HCab    A    G        0      0        2 
   4  chr4_66980228     HPrz    A    G        0      0        2 
   4  chr4_66980228     ZBoe    A    G        0      0        2 
   4  chr4_66980228     ZGre    A    G        0      0        2 
   4  chr4_66980228     ZHar    A    G        0      0        2 
   4  chr4_66980228   Sample    A    G        0      0        2 
   4  chr4_66983559     AAsi    T    C        0      0        2 
   4  chr4_66983559     AKia    T    C        0      0        2 
   4  chr4_66983559     AOna    T    C        0      0        2 
   4  chr4_66983559     ASom    T    C        0      0        2 
   4  chr4_66983559     HCab    T    C      0.5      1        2 
   4  chr4_66983559     HPrz    T    C      0.5      1        2 
   4  chr4_66983559     ZBoe    T    C        0      0        2 
   4  chr4_66983559     ZGre    T    C        0      0        2 
   4  chr4_66983559     ZHar    T    C        0      0        2 
   4  chr4_66983559   Sample    T    C        0      0        2 
   4  chr4_66986205     AAsi    A    G        0      0        2 
   4  chr4_66986205     AKia    A    G        0      0        2 
   4  chr4_66986205     AOna    A    G        0      0        2 
   4  chr4_66986205     ASom    A    G        0      0        2 
   4  chr4_66986205     HCab    A    G        1      2        2 
   4  chr4_66986205     HPrz    A    G        1      2        2 
   4  chr4_66986205     ZBoe    A    G        0      0        2 
   4  chr4_66986205     ZGre    A    G        0      0        2 
   4  chr4_66986205     ZHar    A    G        0      0        2 
   4  chr4_66986205   Sample    A    G        0      0        2 
   4  chr4_67008979     AAsi    G    A        0      0        2 
   4  chr4_67008979     AKia    G    A        0      0        2 
   4  chr4_67008979     AOna    G    A        0      0        2 
   4  chr4_67008979     ASom    G    A        0      0        2 
   4  chr4_67008979     HCab    G    A        0      0        2 
   4  chr4_67008979     HPrz    G    A      0.5      1        2 
   4  chr4_67008979     ZBoe    G    A        0      0        2 
   4  chr4_67008979     ZGre    G    A        0      0        2 
   4  chr4_67008979     ZHar    G    A        0      0        2 
   4  chr4_67008979   Sample    G    A        0      0        2 
   4  chr4_67010841     AAsi    G    C        0      0        2 
   4  chr4_67010841     AKia    G    C        0      0        2 
   4  chr4_67010841     AOna    G    C        0      0        2 
   4  chr4_67010841     ASom    G    C        0      0        2 
   4  chr4_67010841     HCab    G    C        1      2        2 
   4  chr4_67010841     HPrz    G    C        1      2        2 
   4  chr4_67010841     ZBoe    G    C        0      0        2 
   4  chr4_67010841     ZGre    G    C        0      0        2 
   4  chr4_67010841     ZHar    G    C        0      0        2 
   4  chr4_67010841   Sample    G    C        0      0        2 
   4  chr4_67015408     AAsi    C    T        0      0        2 
   4  chr4_67015408     AKia    C    T        0      0        2 
   4  chr4_67015408     AOna    C    T        0      0        2 
   4  chr4_67015408     ASom    C    T        0      0        2 
   4  chr4_67015408     HCab    C    T        0      0        2 
   4  chr4_67015408     HPrz    C    T        0      0        2 
   4  chr4_67015408     ZBoe    C    T        0      0        2 
   4  chr4_67015408     ZGre    C    T        0      0        2 
   4  chr4_67015408     ZHar    C    T        1      2        2 
   4  chr4_67015408   Sample    C    T        0      0        2 
   4  chr4_67017218     AAsi    C    T        0      0        2 
   4  chr4_67017218     AKia    C    T        0      0        2 
   4  chr4_67017218     AOna    C    T        0      0        2 
   4  chr4_67017218     ASom    C    T        0      0        2 
   4  chr4_67017218     HCab    C    T        1      2        2 
   4  chr4_67017218     HPrz    C    T        1      2        2 
   4  chr4_67017218     ZBoe    C    T        0      0        2 
   4  chr4_67017218     ZGre    C    T        0      0        2 
   4  chr4_67017218     ZHar    C    T        0      0        2 
   4  chr4_67017218   Sample    C    T        0      0        2 
   4  chr4_67029306     AAsi    A    G        0      0        2 
   4  chr4_67029306     AKia    A    G        0      0        2 
   4  chr4_67029306     AOna    A    G      0.5      1        2 
   4  chr4_67029306     ASom    A    G        0      0        2 
   4  chr4_67029306     HCab    A    G        0      0        2 
   4  chr4_67029306     HPrz    A    G        0      0        2 
   4  chr4_67029306     ZBoe    A    G        0      0        2 
   4  chr4_67029306     ZGre    A    G        0      0        2 
   4  chr4_67029306     ZHar    A    G        1      2        2 
   4  chr4_67029306   Sample    A    G        0      0        2 
   4  chr4_67036131     AAsi    C    T        0      0        2 
   4  chr4_67036131     AKia    C    T      0.5      1        2 
   4  chr4_67036131     AOna    C    T        0      0        2 
   4  chr4_67036131     ASom    C    T        0      0        2 
   4  chr4_67036131     HCab    C    T        0      0        2 
   4  chr4_67036131     HPrz    C    T        0      0        2 
   4  chr4_67036131     ZBoe    C    T        0      0        2 
   4  chr4_67036131     ZGre    C    T        0      0        2 
   4  chr4_67036131     ZHar    C    T        0      0        2 
   4  chr4_67036131   Sample    C    T        0      0        2 
   4  chr4_67046733     AAsi    G    A        0      0        2 
   4  chr4_67046733     AKia    G    A        0      0        2 
   4  chr4_67046733     AOna    G    A        0      0        2 
   4  chr4_67046733     ASom    G    A        0      0        2 
   4  chr4_67046733     HCab    G    A        0      0        2 
   4  chr4_67046733     HPrz    G    A        0      0        2 
   4  chr4_67046733     ZBoe    G    A      0.5      1        2 
   4  chr4_67046733     ZGre    G    A        0      0        2 
   4  chr4_67046733     ZHar    G    A        0      0        2 
   4  chr4_67046733   Sample    G    A        0      0        2 
   4  chr4_67052656     AAsi    T    G        0      0        2 
   4  chr4_67052656     AKia    T    G        0      0        2 
   4  chr4_67052656     AOna    T    G      0.5      1        2 
   4  chr4_67052656     ASom    T    G        0      0        2 
   4  chr4_67052656     HCab    T    G        0      0        2 
   4  chr4_67052656     HPrz    T    G        0      0        2 
   4  chr4_67052656     ZBoe    T    G        0      0        2 
   4  chr4_67052656     ZGre    T    G        0      0        2 
   4  chr4_67052656     ZHar    T    G        0      0        2 
   4  chr4_67052656   Sample    T    G        0      0        2 
   4  chr4_67059037     AAsi    T    G        0      0        2 
   4  chr4_67059037     AKia    T    G        0      0        2 
   4  chr4_67059037     AOna    T    G      0.5      1        2 
   4  chr4_67059037     ASom    T    G        0      0        2 
   4  chr4_67059037     HCab    T    G        0      0        2 
   4  chr4_67059037     HPrz    T    G        0      0        2 
   4  chr4_67059037     ZBoe    T    G        0      0        2 
   4  chr4_67059037     ZGre    T    G        0      0        2 
   4  chr4_67059037     ZHar    T    G        0      0        2 
   4  chr4_67059037   Sample    T    G        0      0        2 
   4  chr4_67074258     AAsi    T    C        0      0        2 
   4  chr4_67074258     AKia    T    C        0      0        2 
   4  chr4_67074258     AOna    T    C        0      0        2 
   4  chr4_67074258     ASom    T    C        0      0        2 
   4  chr4_67074258     HCab    T    C        0      0        2 
   4  chr4_67074258     HPrz    T    C        0      0        2 
   4  chr4_67074258     ZBoe    T    C        0      0        2 
   4  chr4_67074258     ZGre    T    C      0.5      1        2 
   4  chr4_67074258     ZHar    T    C        0      0        2 
   4  chr4_67074258   Sample    T    C        0      0        2 
   4  chr4_67074882     AAsi    T    G        0      0        2 
   4  chr4_67074882     AKia    T    G        0      0        2 
   4  chr4_67074882     AOna    T    G        0      0        2 
   4  chr4_67074882     ASom    T    G        0      0        2 
   4  chr4_67074882     HCab    T    G        1      2        2 
   4  chr4_67074882     HPrz    T    G        1      2        2 
   4  chr4_67074882     ZBoe    T    G        0      0        2 
   4  chr4_67074882     ZGre    T    G        0      0        2 
   4  chr4_67074882     ZHar    T    G        0      0        2 
   4  chr4_67074882   Sample    T    G        0      0        2 
   4  chr4_67075087     AAsi    A    T        0      0        2 
   4  chr4_67075087     AKia    A    T        0      0        2 
   4  chr4_67075087     AOna    A    T        0      0        2 
   4  chr4_67075087     ASom    A    T      0.5      1        2 
   4  chr4_67075087     HCab    A    T        0      0        2 
   4  chr4_67075087     HPrz    A    T        0      0        2 
   4  chr4_67075087     ZBoe    A    T        0      0        2 
   4  chr4_67075087     ZGre    A    T        0      0        2 
   4  chr4_67075087     ZHar    A    T        0      0        2 
   4  chr4_67075087   Sample    A    T        0      0        2 
   4  chr4_67088670     AAsi    A    G        0      0        2 
   4  chr4_67088670     AKia    A    G        0      0        2 
   4  chr4_67088670     AOna    A    G        0      0        2 
   4  chr4_67088670     ASom    A    G        0      0        2 
   4  chr4_67088670     HCab    A    G      0.5      1        2 
   4  chr4_67088670     HPrz    A    G        0      0        2 
   4  chr4_67088670     ZBoe    A    G        0      0        2 
   4  chr4_67088670     ZGre    A    G        0      0        2 
   4  chr4_67088670     ZHar    A    G        0      0        2 
   4  chr4_67088670   Sample    A    G        0      0        2 
   4  chr4_67088703     AAsi    T    C        0      0        2 
   4  chr4_67088703     AKia    T    C        0      0        2 
   4  chr4_67088703     AOna    T    C        0      0        2 
   4  chr4_67088703     ASom    T    C      0.5      1        2 
   4  chr4_67088703     HCab    T    C        0      0        2 
   4  chr4_67088703     HPrz    T    C        0      0        2 
   4  chr4_67088703     ZBoe    T    C        0      0        2 
   4  chr4_67088703     ZGre    T    C        0      0        2 
   4  chr4_67088703     ZHar    T    C        0      0        2 
   4  chr4_67088703   Sample    T    C        0      0        2 
   4  chr4_67089126     AAsi    C    T      0.5      1        2 
   4  chr4_67089126     AKia    C    T        0      0        2 
   4  chr4_67089126     AOna    C    T        0      0        2 
   4  chr4_67089126     ASom    C    T        0      0        2 
   4  chr4_67089126     HCab    C    T        0      0        2 
   4  chr4_67089126     HPrz    C    T        0      0        2 
   4  chr4_67089126     ZBoe    C    T        0      0        2 
   4  chr4_67089126     ZGre    C    T        0      0        2 
   4  chr4_67089126     ZHar    C    T        0      0        2 
   4  chr4_67089126   Sample    C    T        0      0        2 
   4  chr4_67107521     AAsi    A    C        0      0        2 
   4  chr4_67107521     AKia    A    C        0      0        2 
   4  chr4_67107521     AOna    A    C        0      0        2 
   4  chr4_67107521     ASom    A    C        0      0        2 
   4  chr4_67107521     HCab    A    C        0      0        2 
   4  chr4_67107521     HPrz    A    C        0      0        2 
   4  chr4_67107521     ZBoe    A    C        0      0        2 
   4  chr4_67107521     ZGre    A    C        0      0        2 
   4  chr4_67107521     ZHar    A    C      0.5      1        2 
   4  chr4_67107521   Sample    A    C        0      0        2 
   4  chr4_67133320     AAsi    G    T        0      0        2 
   4  chr4_67133320     AKia    G    T        0      0        2 
   4  chr4_67133320     AOna    G    T        0      0        2 
   4  chr4_67133320     ASom    G    T        0      0        2 
   4  chr4_67133320     HCab    G    T        1      2        2 
   4  chr4_67133320     HPrz    G    T        0      0        2 
   4  chr4_67133320     ZBoe    G    T        0      0        2 
   4  chr4_67133320     ZGre    G    T        0      0        2 
   4  chr4_67133320     ZHar    G    T        0      0        2 
   4  chr4_67133320   Sample    G    T        0      0        2 
   4  chr4_67141650     AAsi    A    G        0      0        2 
   4  chr4_67141650     AKia    A    G        0      0        2 
   4  chr4_67141650     AOna    A    G        0      0        2 
   4  chr4_67141650     ASom    A    G        0      0        2 
   4  chr4_67141650     HCab    A    G        1      2        2 
   4  chr4_67141650     HPrz    A    G        0      0        2 
   4  chr4_67141650     ZBoe    A    G        0      0        2 
   4  chr4_67141650     ZGre    A    G        0      0        2 
   4  chr4_67141650     ZHar    A    G        0      0        2 
   4  chr4_67141650   Sample    A    G        0      0        2 
   4  chr4_67142797     AAsi    T    C        0      0        2 
   4  chr4_67142797     AKia    T    C        0      0        2 
   4  chr4_67142797     AOna    T    C        0      0        2 
   4  chr4_67142797     ASom    T    C      0.5      1        2 
   4  chr4_67142797     HCab    T    C        0      0        2 
   4  chr4_67142797     HPrz    T    C        0      0        2 
   4  chr4_67142797     ZBoe    T    C        0      0        2 
   4  chr4_67142797     ZGre    T    C        0      0        2 
   4  chr4_67142797     ZHar    T    C        0      0        2 
   4  chr4_67142797   Sample    T    C        0      0        2 
   4  chr4_67143971     AAsi    C    A      0.5      1        2 
   4  chr4_67143971     AKia    C    A        0      0        2 
   4  chr4_67143971     AOna    C    A        0      0        2 
   4  chr4_67143971     ASom    C    A        0      0        2 
   4  chr4_67143971     HCab    C    A        0      0        2 
   4  chr4_67143971     HPrz    C    A        0      0        2 
   4  chr4_67143971     ZBoe    C    A        0      0        2 
   4  chr4_67143971     ZGre    C    A        0      0        2 
   4  chr4_67143971     ZHar    C    A        0      0        2 
   4  chr4_67143971   Sample    C    A        1      2        2 
   4  chr4_67145538     AAsi    T    C        0      0        2 
   4  chr4_67145538     AKia    T    C        0      0        2 
   4  chr4_67145538     AOna    T    C        0      0        2 
   4  chr4_67145538     ASom    T    C        0      0        2 
   4  chr4_67145538     HCab    T    C        0      0        2 
   4  chr4_67145538     HPrz    T    C        0      0        2 
   4  chr4_67145538     ZBoe    T    C        0      0        2 
   4  chr4_67145538     ZGre    T    C      0.5      1        2 
   4  chr4_67145538     ZHar    T    C        0      0        2 
   4  chr4_67145538   Sample    T    C        0      0        2 
   4  chr4_67154287     AAsi    T    C        0      0        2 
   4  chr4_67154287     AKia    T    C        0      0        2 
   4  chr4_67154287     AOna    T    C      0.5      1        2 
   4  chr4_67154287     ASom    T    C        0      0        2 
   4  chr4_67154287     HCab    T    C        0      0        2 
   4  chr4_67154287     HPrz    T    C        0      0        2 
   4  chr4_67154287     ZBoe    T    C        0      0        2 
   4  chr4_67154287     ZGre    T    C        0      0        2 
   4  chr4_67154287     ZHar    T    C        0      0        2 
   4  chr4_67154287   Sample    T    C        0      0        2 
   4  chr4_67160702     AAsi    A    C        0      0        2 
   4  chr4_67160702     AKia    A    C        0      0        2 
   4  chr4_67160702     AOna    A    C        0      0        2 
   4  chr4_67160702     ASom    A    C        0      0        2 
   4  chr4_67160702     HCab    A    C        1      2        2 
   4  chr4_67160702     HPrz    A    C        1      2        2 
   4  chr4_67160702     ZBoe    A    C        0      0        2 
   4  chr4_67160702     ZGre    A    C        0      0        2 
   4  chr4_67160702     ZHar    A    C        0      0        2 
   4  chr4_67160702   Sample    A    C        0      0        2 
   4  chr4_67164531     AAsi    A    G        0      0        2 
   4  chr4_67164531     AKia    A    G        0      0        2 
   4  chr4_67164531     AOna    A    G      0.5      1        2 
   4  chr4_67164531     ASom    A    G        0      0        2 
   4  chr4_67164531     HCab    A    G        0      0        2 
   4  chr4_67164531     HPrz    A    G        0      0        2 
   4  chr4_67164531     ZBoe    A    G        0      0        2 
   4  chr4_67164531     ZGre    A    G        0      0        2 
   4  chr4_67164531     ZHar    A    G        0      0        2 
   4  chr4_67164531   Sample    A    G        0      0        2 
   4  chr4_67167192     AAsi    G    T        1      2        2 
   4  chr4_67167192     AKia    G    T        0      0        2 
   4  chr4_67167192     AOna    G    T        0      0        2 
   4  chr4_67167192     ASom    G    T        0      0        2 
   4  chr4_67167192     HCab    G    T        0      0        2 
   4  chr4_67167192     HPrz    G    T        0      0        2 
   4  chr4_67167192     ZBoe    G    T        0      0        2 
   4  chr4_67167192     ZGre    G    T        0      0        2 
   4  chr4_67167192     ZHar    G    T        0      0        2 
   4  chr4_67167192   Sample    G    T        1      2        2 
   4  chr4_67171200     AAsi    A    G        0      0        2 
   4  chr4_67171200     AKia    A    G        0      0        2 
   4  chr4_67171200     AOna    A    G        0      0        2 
   4  chr4_67171200     ASom    A    G        0      0        2 
   4  chr4_67171200     HCab    A    G        0      0        2 
   4  chr4_67171200     HPrz    A    G        0      0        2 
   4  chr4_67171200     ZBoe    A    G        0      0        2 
   4  chr4_67171200     ZGre    A    G        0      0        2 
   4  chr4_67171200     ZHar    A    G        1      2        2 
   4  chr4_67171200   Sample    A    G        0      0        2 
   4  chr4_67177909     AAsi    A    G        0      0        2 
   4  chr4_67177909     AKia    A    G      0.5      1        2 
   4  chr4_67177909     AOna    A    G        0      0        2 
   4  chr4_67177909     ASom    A    G        0      0        2 
   4  chr4_67177909     HCab    A    G        0      0        2 
   4  chr4_67177909     HPrz    A    G        0      0        2 
   4  chr4_67177909     ZBoe    A    G        0      0        2 
   4  chr4_67177909     ZGre    A    G        0      0        2 
   4  chr4_67177909     ZHar    A    G        0      0        2 
   4  chr4_67177909   Sample    A    G        0      0        2 
   4  chr4_67183050     AAsi    T    C        0      0        2 
   4  chr4_67183050     AKia    T    C        0      0        2 
   4  chr4_67183050     AOna    T    C      0.5      1        2 
   4  chr4_67183050     ASom    T    C        0      0        2 
   4  chr4_67183050     HCab    T    C        0      0        2 
   4  chr4_67183050     HPrz    T    C        0      0        2 
   4  chr4_67183050     ZBoe    T    C        0      0        2 
   4  chr4_67183050     ZGre    T    C        0      0        2 
   4  chr4_67183050     ZHar    T    C        0      0        2 
   4  chr4_67183050   Sample    T    C        0      0        2 
   4  chr4_67190323     AAsi    T    C        0      0        2 
   4  chr4_67190323     AKia    T    C        0      0        2 
   4  chr4_67190323     AOna    T    C        0      0        2 
   4  chr4_67190323     ASom    T    C        0      0        2 
   4  chr4_67190323     HCab    T    C        0      0        2 
   4  chr4_67190323     HPrz    T    C      0.5      1        2 
   4  chr4_67190323     ZBoe    T    C        0      0        2 
   4  chr4_67190323     ZGre    T    C        0      0        2 
   4  chr4_67190323     ZHar    T    C        0      0        2 
   4  chr4_67190323   Sample    T    C        0      0        2 
   4  chr4_67198729     AAsi    G    A        1      2        2 
   4  chr4_67198729     AKia    G    A        0      0        2 
   4  chr4_67198729     AOna    G    A        0      0        2 
   4  chr4_67198729     ASom    G    A        0      0        2 
   4  chr4_67198729     HCab    G    A        0      0        2 
   4  chr4_67198729     HPrz    G    A        0      0        2 
   4  chr4_67198729     ZBoe    G    A        0      0        2 
   4  chr4_67198729     ZGre    G    A        0      0        2 
   4  chr4_67198729     ZHar    G    A        0      0        2 
   4  chr4_67198729   Sample    G    A        1      2        2 
   4  chr4_67203840     AAsi    G    A        0      0        2 
   4  chr4_67203840     AKia    G    A        0      0        2 
   4  chr4_67203840     AOna    G    A        0      0        2 
   4  chr4_67203840     ASom    G    A        0      0        2 
   4  chr4_67203840     HCab    G    A        0      0        2 
   4  chr4_67203840     HPrz    G    A        0      0        2 
   4  chr4_67203840     ZBoe    G    A        0      0        2 
   4  chr4_67203840     ZGre    G    A        0      0        2 
   4  chr4_67203840     ZHar    G    A        1      2        2 
   4  chr4_67203840   Sample    G    A        0      0        2 
   4  chr4_67209334     AAsi    C    T        0      0        2 
   4  chr4_67209334     AKia    C    T        0      0        2 
   4  chr4_67209334     AOna    C    T        0      0        2 
   4  chr4_67209334     ASom    C    T      0.5      1        2 
   4  chr4_67209334     HCab    C    T        0      0        2 
   4  chr4_67209334     HPrz    C    T        0      0        2 
   4  chr4_67209334     ZBoe    C    T        0      0        2 
   4  chr4_67209334     ZGre    C    T        0      0        2 
   4  chr4_67209334     ZHar    C    T        0      0        2 
   4  chr4_67209334   Sample    C    T        1      2        2 
   4  chr4_67209643     AAsi    G    A        0      0        2 
   4  chr4_67209643     AKia    G    A        0      0        2 
   4  chr4_67209643     AOna    G    A        0      0        2 
   4  chr4_67209643     ASom    G    A        0      0        2 
   4  chr4_67209643     HCab    G    A        1      2        2 
   4  chr4_67209643     HPrz    G    A        1      2        2 
   4  chr4_67209643     ZBoe    G    A        0      0        2 
   4  chr4_67209643     ZGre    G    A        0      0        2 
   4  chr4_67209643     ZHar    G    A        0      0        2 
   4  chr4_67209643   Sample    G    A        0      0        2 
   4  chr4_67219799     AAsi    T    C        0      0        2 
   4  chr4_67219799     AKia    T    C        0      0        2 
   4  chr4_67219799     AOna    T    C        0      0        2 
   4  chr4_67219799     ASom    T    C        0      0        2 
   4  chr4_67219799     HCab    T    C        0      0        2 
   4  chr4_67219799     HPrz    T    C      0.5      1        2 
   4  chr4_67219799     ZBoe    T    C        0      0        2 
   4  chr4_67219799     ZGre    T    C        0      0        2 
   4  chr4_67219799     ZHar    T    C        0      0        2 
   4  chr4_67219799   Sample    T    C        0      0        2 
   4  chr4_67227350     AAsi    T    C        0      0        2 
   4  chr4_67227350     AKia    T    C        0      0        2 
   4  chr4_67227350     AOna    T    C        0      0        2 
   4  chr4_67227350     ASom    T    C        0      0        2 
   4  chr4_67227350     HCab    T    C        1      2        2 
   4  chr4_67227350     HPrz    T    C        1      2        2 
   4  chr4_67227350     ZBoe    T    C        0      0        2 
   4  chr4_67227350     ZGre    T    C        0      0        2 
   4  chr4_67227350     ZHar    T    C        0      0        2 
   4  chr4_67227350   Sample    T    C        0      0        2 
   4  chr4_67227593     AAsi    C    T        0      0        2 
   4  chr4_67227593     AKia    C    T        0      0        2 
   4  chr4_67227593     AOna    C    T        0      0        2 
   4  chr4_67227593     ASom    C    T        0      0        2 
   4  chr4_67227593     HCab    C    T        1      2        2 
   4  chr4_67227593     HPrz    C    T        1      2        2 
   4  chr4_67227593     ZBoe    C    T        0      0        2 
   4  chr4_67227593     ZGre    C    T        0      0        2 
   4  chr4_67227593     ZHar    C    T        0      0        2 
   4  chr4_67227593   Sample    C    T        0      0        2 
   4  chr4_67237264     AAsi    T    G        0      0        2 
   4  chr4_67237264     AKia    T    G        0      0        2 
   4  chr4_67237264     AOna    T    G        0      0        2 
   4  chr4_67237264     ASom    T    G        0      0        2 
   4  chr4_67237264     HCab    T    G        1      2        2 
   4  chr4_67237264     HPrz    T    G        1      2        2 
   4  chr4_67237264     ZBoe    T    G        0      0        2 
   4  chr4_67237264     ZGre    T    G        0      0        2 
   4  chr4_67237264     ZHar    T    G        0      0        2 
   4  chr4_67237264   Sample    T    G        0      0        2 
   4  chr4_67240809     AAsi    G    A        0      0        2 
   4  chr4_67240809     AKia    G    A        0      0        2 
   4  chr4_67240809     AOna    G    A        0      0        2 
   4  chr4_67240809     ASom    G    A        0      0        2 
   4  chr4_67240809     HCab    G    A        1      2        2 
   4  chr4_67240809     HPrz    G    A        1      2        2 
   4  chr4_67240809     ZBoe    G    A        0      0        2 
   4  chr4_67240809     ZGre    G    A        0      0        2 
   4  chr4_67240809     ZHar    G    A        0      0        2 
   4  chr4_67240809   Sample    G    A        0      0        2 
   4  chr4_67246716     AAsi    C    T        0      0        2 
   4  chr4_67246716     AKia    C    T        0      0        2 
   4  chr4_67246716     AOna    C    T        0      0        2 
   4  chr4_67246716     ASom    C    T        0      0        2 
   4  chr4_67246716     HCab    C    T        0      0        2 
   4  chr4_67246716     HPrz    C    T        0      0        2 
   4  chr4_67246716     ZBoe    C    T        0      0        2 
   4  chr4_67246716     ZGre    C    T        0      0        2 
   4  chr4_67246716     ZHar    C    T        1      2        2 
   4  chr4_67246716   Sample    C    T        0      0        2 
   4  chr4_67251107     AAsi    C    A        0      0        2 
   4  chr4_67251107     AKia    C    A        0      0        2 
   4  chr4_67251107     AOna    C    A        0      0        2 
   4  chr4_67251107     ASom    C    A        0      0        2 
   4  chr4_67251107     HCab    C    A        1      2        2 
   4  chr4_67251107     HPrz    C    A        1      2        2 
   4  chr4_67251107     ZBoe    C    A        0      0        2 
   4  chr4_67251107     ZGre    C    A        0      0        2 
   4  chr4_67251107     ZHar    C    A        0      0        2 
   4  chr4_67251107   Sample    C    A        0      0        2 
   4  chr4_67262551     AAsi    T    C        0      0        2 
   4  chr4_67262551     AKia    T    C        0      0        2 
   4  chr4_67262551     AOna    T    C        0      0        2 
   4  chr4_67262551     ASom    T    C        0      0        2 
   4  chr4_67262551     HCab    T    C        0      0        2 
   4  chr4_67262551     HPrz    T    C        0      0        2 
   4  chr4_67262551     ZBoe    T    C      0.5      1        2 
   4  chr4_67262551     ZGre    T    C        0      0        2 
   4  chr4_67262551     ZHar    T    C        0      0        2 
   4  chr4_67262551   Sample    T    C        0      0        2 
   4  chr4_67264560     AAsi    T    C        0      0        2 
   4  chr4_67264560     AKia    T    C        0      0        2 
   4  chr4_67264560     AOna    T    C        0      0        2 
   4  chr4_67264560     ASom    T    C        0      0        2 
   4  chr4_67264560     HCab    T    C        1      2        2 
   4  chr4_67264560     HPrz    T    C        1      2        2 
   4  chr4_67264560     ZBoe    T    C        0      0        2 
   4  chr4_67264560     ZGre    T    C        0      0        2 
   4  chr4_67264560     ZHar    T    C        0      0        2 
   4  chr4_67264560   Sample    T    C        0      0        2 
   4  chr4_67271962     AAsi    A    G        0      0        2 
   4  chr4_67271962     AKia    A    G        0      0        2 
   4  chr4_67271962     AOna    A    G      0.5      1        2 
   4  chr4_67271962     ASom    A    G        0      0        2 
   4  chr4_67271962     HCab    A    G        0      0        2 
   4  chr4_67271962     HPrz    A    G        0      0        2 
   4  chr4_67271962     ZBoe    A    G        0      0        2 
   4  chr4_67271962     ZGre    A    G        0      0        2 
   4  chr4_67271962     ZHar    A    G        0      0        2 
   4  chr4_67271962   Sample    A    G        0      0        2 
   4  chr4_67278020     AAsi    C    T        0      0        2 
   4  chr4_67278020     AKia    C    T        0      0        2 
   4  chr4_67278020     AOna    C    T        0      0        2 
   4  chr4_67278020     ASom    C    T        0      0        2 
   4  chr4_67278020     HCab    C    T      0.5      1        2 
   4  chr4_67278020     HPrz    C    T      0.5      1        2 
   4  chr4_67278020     ZBoe    C    T        0      0        2 
   4  chr4_67278020     ZGre    C    T        0      0        2 
   4  chr4_67278020     ZHar    C    T        0      0        2 
   4  chr4_67278020   Sample    C    T        0      0        2 
   4  chr4_67282159     AAsi    C    A        0      0        2 
   4  chr4_67282159     AKia    C    A        0      0        2 
   4  chr4_67282159     AOna    C    A        0      0        2 
   4  chr4_67282159     ASom    C    A        0      0        2 
   4  chr4_67282159     HCab    C    A        1      2        2 
   4  chr4_67282159     HPrz    C    A        1      2        2 
   4  chr4_67282159     ZBoe    C    A        0      0        2 
   4  chr4_67282159     ZGre    C    A        0      0        2 
   4  chr4_67282159     ZHar    C    A        0      0        2 
   4  chr4_67282159   Sample    C    A        0      0        2 
   4  chr4_67283083     AAsi    C    T        0      0        2 
   4  chr4_67283083     AKia    C    T        0      0        2 
   4  chr4_67283083     AOna    C    T      0.5      1        2 
   4  chr4_67283083     ASom    C    T        0      0        2 
   4  chr4_67283083     HCab    C    T        0      0        2 
   4  chr4_67283083     HPrz    C    T        0      0        2 
   4  chr4_67283083     ZBoe    C    T        0      0        2 
   4  chr4_67283083     ZGre    C    T        0      0        2 
   4  chr4_67283083     ZHar    C    T        0      0        2 
   4  chr4_67283083   Sample    C    T        0      0        2 
   4  chr4_67283760     AAsi    A    C        0      0        2 
   4  chr4_67283760     AKia    A    C        0      0        2 
   4  chr4_67283760     AOna    A    C        0      0        2 
   4  chr4_67283760     ASom    A    C        0      0        2 
   4  chr4_67283760     HCab    A    C      0.5      1        2 
   4  chr4_67283760     HPrz    A    C        0      0        2 
   4  chr4_67283760     ZBoe    A    C        0      0        2 
   4  chr4_67283760     ZGre    A    C        0      0        2 
   4  chr4_67283760     ZHar    A    C        0      0        2 
   4  chr4_67283760   Sample    A    C        0      0        2 
   4  chr4_67286914     AAsi    A    G        0      0        2 
   4  chr4_67286914     AKia    A    G        0      0        2 
   4  chr4_67286914     AOna    A    G        0      0        2 
   4  chr4_67286914     ASom    A    G        0      0        2 
   4  chr4_67286914     HCab    A    G        0      0        2 
   4  chr4_67286914     HPrz    A    G        0      0        2 
   4  chr4_67286914     ZBoe    A    G        0      0        2 
   4  chr4_67286914     ZGre    A    G        0      0        2 
   4  chr4_67286914     ZHar    A    G      0.5      1        2 
   4  chr4_67286914   Sample    A    G        0      0        2 
   4  chr4_67304868     AAsi    G    T        0      0        2 
   4  chr4_67304868     AKia    G    T        0      0        2 
   4  chr4_67304868     AOna    G    T        0      0        2 
   4  chr4_67304868     ASom    G    T        0      0        2 
   4  chr4_67304868     HCab    G    T        1      2        2 
   4  chr4_67304868     HPrz    G    T        1      2        2 
   4  chr4_67304868     ZBoe    G    T        0      0        2 
   4  chr4_67304868     ZGre    G    T        0      0        2 
   4  chr4_67304868     ZHar    G    T        0      0        2 
   4  chr4_67304868   Sample    G    T        0      0        2 
   4  chr4_67305601     AAsi    A    G        0      0        2 
   4  chr4_67305601     AKia    A    G        0      0        2 
   4  chr4_67305601     AOna    A    G      0.5      1        2 
   4  chr4_67305601     ASom    A    G        0      0        2 
   4  chr4_67305601     HCab    A    G        0      0        2 
   4  chr4_67305601     HPrz    A    G        0      0        2 
   4  chr4_67305601     ZBoe    A    G        0      0        2 
   4  chr4_67305601     ZGre    A    G        0      0        2 
   4  chr4_67305601     ZHar    A    G        0      0        2 
   4  chr4_67305601   Sample    A    G        0      0        2 
   4  chr4_67307637     AAsi    C    G        0      0        2 
   4  chr4_67307637     AKia    C    G        0      0        2 
   4  chr4_67307637     AOna    C    G        0      0        2 
   4  chr4_67307637     ASom    C    G        0      0        2 
   4  chr4_67307637     HCab    C    G        1      2        2 
   4  chr4_67307637     HPrz    C    G        1      2        2 
   4  chr4_67307637     ZBoe    C    G        0      0        2 
   4  chr4_67307637     ZGre    C    G        0      0        2 
   4  chr4_67307637     ZHar    C    G        0      0        2 
   4  chr4_67307637   Sample    C    G        0      0        2 
   4  chr4_67307892     AAsi    A    C        0      0        2 
   4  chr4_67307892     AKia    A    C        0      0        2 
   4  chr4_67307892     AOna    A    C        0      0        2 
   4  chr4_67307892     ASom    A    C        0      0        2 
   4  chr4_67307892     HCab    A    C        0      0        2 
   4  chr4_67307892     HPrz    A    C        0      0        2 
   4  chr4_67307892     ZBoe    A    C        1      2        2 
   4  chr4_67307892     ZGre    A    C        0      0        2 
   4  chr4_67307892     ZHar    A    C        0      0        2 
   4  chr4_67307892   Sample    A    C        0      0        2 
   4  chr4_67311461     AAsi    T    A        0      0        2 
   4  chr4_67311461     AKia    T    A        0      0        2 
   4  chr4_67311461     AOna    T    A        0      0        2 
   4  chr4_67311461     ASom    T    A        0      0        2 
   4  chr4_67311461     HCab    T    A        0      0        2 
   4  chr4_67311461     HPrz    T    A        0      0        2 
   4  chr4_67311461     ZBoe    T    A      0.5      1        2 
   4  chr4_67311461     ZGre    T    A        0      0        2 
   4  chr4_67311461     ZHar    T    A        0      0        2 
   4  chr4_67311461   Sample    T    A        0      0        2 
   4  chr4_67319322     AAsi    A    G        0      0        2 
   4  chr4_67319322     AKia    A    G        0      0        2 
   4  chr4_67319322     AOna    A    G        0      0        2 
   4  chr4_67319322     ASom    A    G        0      0        2 
   4  chr4_67319322     HCab    A    G        0      0        2 
   4  chr4_67319322     HPrz    A    G        0      0        2 
   4  chr4_67319322     ZBoe    A    G        0      0        2 
   4  chr4_67319322     ZGre    A    G        1      2        2 
   4  chr4_67319322     ZHar    A    G        0      0        2 
   4  chr4_67319322   Sample    A    G        0      0        2 
   4  chr4_67326071     AAsi    A    C        0      0        2 
   4  chr4_67326071     AKia    A    C        0      0        2 
   4  chr4_67326071     AOna    A    C        0      0        2 
   4  chr4_67326071     ASom    A    C        0      0        2 
   4  chr4_67326071     HCab    A    C        1      2        2 
   4  chr4_67326071     HPrz    A    C        1      2        2 
   4  chr4_67326071     ZBoe    A    C        0      0        2 
   4  chr4_67326071     ZGre    A    C        0      0        2 
   4  chr4_67326071     ZHar    A    C        0      0        2 
   4  chr4_67326071   Sample    A    C        0      0        2 
   4  chr4_67331930     AAsi    T    C        0      0        2 
   4  chr4_67331930     AKia    T    C        0      0        2 
   4  chr4_67331930     AOna    T    C        0      0        2 
   4  chr4_67331930     ASom    T    C        0      0        2 
   4  chr4_67331930     HCab    T    C        0      0        2 
   4  chr4_67331930     HPrz    T    C      0.5      1        2 
   4  chr4_67331930     ZBoe    T    C        0      0        2 
   4  chr4_67331930     ZGre    T    C        0      0        2 
   4  chr4_67331930     ZHar    T    C        0      0        2 
   4  chr4_67331930   Sample    T    C        0      0        2 
   4  chr4_67351524     AAsi    A    G        0      0        2 
   4  chr4_67351524     AKia    A    G        0      0        2 
   4  chr4_67351524     AOna    A    G        0      0        2 
   4  chr4_67351524     ASom    A    G        0      0        2 
   4  chr4_67351524     HCab    A    G        0      0        2 
   4  chr4_67351524     HPrz    A    G        0      0        2 
   4  chr4_67351524     ZBoe    A    G        0      0        2 
   4  chr4_67351524     ZGre    A    G        1      2        2 
   4  chr4_67351524     ZHar    A    G        0      0        2 
   4  chr4_67351524   Sample    A    G        0      0        2 
   4  chr4_67359867     AAsi    A    G      0.5      1        2 
   4  chr4_67359867     AKia    A    G        1      2        2 
   4  chr4_67359867     AOna    A    G        0      0        2 
   4  chr4_67359867     ASom    A    G        0      0        2 
   4  chr4_67359867     HCab    A    G        0      0        2 
   4  chr4_67359867     HPrz    A    G        0      0        2 
   4  chr4_67359867     ZBoe    A    G        0      0        2 
   4  chr4_67359867     ZGre    A    G        0      0        2 
   4  chr4_67359867     ZHar    A    G        0      0        2 
   4  chr4_67359867   Sample    A    G        0      0        2 
   4  chr4_67364464     AAsi    G    T        0      0        2 
   4  chr4_67364464     AKia    G    T        0      0        2 
   4  chr4_67364464     AOna    G    T        0      0        2 
   4  chr4_67364464     ASom    G    T        0      0        2 
   4  chr4_67364464     HCab    G    T        1      2        2 
   4  chr4_67364464     HPrz    G    T        1      2        2 
   4  chr4_67364464     ZBoe    G    T        0      0        2 
   4  chr4_67364464     ZGre    G    T        0      0        2 
   4  chr4_67364464     ZHar    G    T        0      0        2 
   4  chr4_67364464   Sample    G    T        0      0        2 
   4  chr4_67373855     AAsi    T    C        0      0        2 
   4  chr4_67373855     AKia    T    C        0      0        2 
   4  chr4_67373855     AOna    T    C        0      0        2 
   4  chr4_67373855     ASom    T    C        0      0        2 
   4  chr4_67373855     HCab    T    C        0      0        2 
   4  chr4_67373855     HPrz    T    C      0.5      1        2 
   4  chr4_67373855     ZBoe    T    C        0      0        2 
   4  chr4_67373855     ZGre    T    C        0      0        2 
   4  chr4_67373855     ZHar    T    C        0      0        2 
   4  chr4_67373855   Sample    T    C        0      0        2 
   4  chr4_67374784     AAsi    C    T        0      0        2 
   4  chr4_67374784     AKia    C    T        0      0        2 
   4  chr4_67374784     AOna    C    T        0      0        2 
   4  chr4_67374784     ASom    C    T        0      0        2 
   4  chr4_67374784     HCab    C    T        1      2        2 
   4  chr4_67374784     HPrz    C    T        1      2        2 
   4  chr4_67374784     ZBoe    C    T        0      0        2 
   4  chr4_67374784     ZGre    C    T        0      0        2 
   4  chr4_67374784     ZHar    C    T        0      0        2 
   4  chr4_67374784   Sample    C    T        0      0        2 
   4  chr4_67377453     AAsi    T    A        0      0        2 
   4  chr4_67377453     AKia    T    A        0      0        2 
   4  chr4_67377453     AOna    T    A        0      0        2 
   4  chr4_67377453     ASom    T    A        0      0        2 
   4  chr4_67377453     HCab    T    A        0      0        2 
   4  chr4_67377453     HPrz    T    A        0      0        2 
   4  chr4_67377453     ZBoe    T    A        0      0        2 
   4  chr4_67377453     ZGre    T    A        1      2        2 
   4  chr4_67377453     ZHar    T    A        0      0        2 
   4  chr4_67377453   Sample    T    A        0      0        2 
   4  chr4_67381889     AAsi    A    G        0      0        2 
   4  chr4_67381889     AKia    A    G      0.5      1        2 
   4  chr4_67381889     AOna    A    G        0      0        2 
   4  chr4_67381889     ASom    A    G        1      2        2 
   4  chr4_67381889     HCab    A    G        0      0        2 
   4  chr4_67381889     HPrz    A    G        0      0        2 
   4  chr4_67381889     ZBoe    A    G        0      0        2 
   4  chr4_67381889     ZGre    A    G        0      0        2 
   4  chr4_67381889     ZHar    A    G        0      0        2 
   4  chr4_67381889   Sample    A    G        0      0        2 
   4  chr4_67382003     AAsi    C    T        0      0        2 
   4  chr4_67382003     AKia    C    T      0.5      1        2 
   4  chr4_67382003     AOna    C    T        0      0        2 
   4  chr4_67382003     ASom    C    T        0      0        2 
   4  chr4_67382003     HCab    C    T        0      0        2 
   4  chr4_67382003     HPrz    C    T        0      0        2 
   4  chr4_67382003     ZBoe    C    T        0      0        2 
   4  chr4_67382003     ZGre    C    T        0      0        2 
   4  chr4_67382003     ZHar    C    T        0      0        2 
   4  chr4_67382003   Sample    C    T        0      0        2 
   4  chr4_67382520     AAsi    G    A        0      0        2 
   4  chr4_67382520     AKia    G    A        0      0        2 
   4  chr4_67382520     AOna    G    A        0      0        2 
   4  chr4_67382520     ASom    G    A        0      0        2 
   4  chr4_67382520     HCab    G    A        1      2        2 
   4  chr4_67382520     HPrz    G    A        1      2        2 
   4  chr4_67382520     ZBoe    G    A        0      0        2 
   4  chr4_67382520     ZGre    G    A        0      0        2 
   4  chr4_67382520     ZHar    G    A        0      0        2 
   4  chr4_67382520   Sample    G    A        0      0        2 
   4  chr4_67388548     AAsi    A    G        0      0        2 
   4  chr4_67388548     AKia    A    G      0.5      1        2 
   4  chr4_67388548     AOna    A    G        0      0        2 
   4  chr4_67388548     ASom    A    G        0      0        2 
   4  chr4_67388548     HCab    A    G        0      0        2 
   4  chr4_67388548     HPrz    A    G        0      0        2 
   4  chr4_67388548     ZBoe    A    G        0      0        2 
   4  chr4_67388548     ZGre    A    G        0      0        2 
   4  chr4_67388548     ZHar    A    G        0      0        2 
   4  chr4_67388548   Sample    A    G        0      0        2 
   4  chr4_67388778     AAsi    C    T        0      0        2 
   4  chr4_67388778     AKia    C    T        0      0        2 
   4  chr4_67388778     AOna    C    T        0      0        2 
   4  chr4_67388778     ASom    C    T        1      2        2 
   4  chr4_67388778     HCab    C    T        0      0        2 
   4  chr4_67388778     HPrz    C    T        0      0        2 
   4  chr4_67388778     ZBoe    C    T        0      0        2 
   4  chr4_67388778     ZGre    C    T        0      0        2 
   4  chr4_67388778     ZHar    C    T        0      0        2 
   4  chr4_67388778   Sample    C    T        0      0        2 
   4  chr4_67394146     AAsi    C    T        0      0        2 
   4  chr4_67394146     AKia    C    T        0      0        2 
   4  chr4_67394146     AOna    C    T      0.5      1        2 
   4  chr4_67394146     ASom    C    T        0      0        2 
   4  chr4_67394146     HCab    C    T        0      0        2 
   4  chr4_67394146     HPrz    C    T        0      0        2 
   4  chr4_67394146     ZBoe    C    T        0      0        2 
   4  chr4_67394146     ZGre    C    T        0      0        2 
   4  chr4_67394146     ZHar    C    T        0      0        2 
   4  chr4_67394146   Sample    C    T        0      0        2 
   4  chr4_67396497     AAsi    C    T        0      0        2 
   4  chr4_67396497     AKia    C    T        0      0        2 
   4  chr4_67396497     AOna    C    T        0      0        2 
   4  chr4_67396497     ASom    C    T        0      0        2 
   4  chr4_67396497     HCab    C    T        1      2        2 
   4  chr4_67396497     HPrz    C    T        1      2        2 
   4  chr4_67396497     ZBoe    C    T        0      0        2 
   4  chr4_67396497     ZGre    C    T        0      0        2 
   4  chr4_67396497     ZHar    C    T        0      0        2 
   4  chr4_67396497   Sample    C    T        0      0        2 
   4  chr4_67403727     AAsi    C    T        0      0        2 
   4  chr4_67403727     AKia    C    T      0.5      1        2 
   4  chr4_67403727     AOna    C    T      0.5      1        2 
   4  chr4_67403727     ASom    C    T        0      0        2 
   4  chr4_67403727     HCab    C    T        1      2        2 
   4  chr4_67403727     HPrz    C    T        1      2        2 
   4  chr4_67403727     ZBoe    C    T        0      0        2 
   4  chr4_67403727     ZGre    C    T        0      0        2 
   4  chr4_67403727     ZHar    C    T        0      0        2 
   4  chr4_67403727   Sample    C    T        0      0        2 
   4  chr4_67406759     AAsi    A    C        0      0        2 
   4  chr4_67406759     AKia    A    C      0.5      1        2 
   4  chr4_67406759     AOna    A    C      0.5      1        2 
   4  chr4_67406759     ASom    A    C        0      0        2 
   4  chr4_67406759     HCab    A    C        0      0        2 
   4  chr4_67406759     HPrz    A    C        0      0        2 
   4  chr4_67406759     ZBoe    A    C        0      0        2 
   4  chr4_67406759     ZGre    A    C        0      0        2 
   4  chr4_67406759     ZHar    A    C        0      0        2 
   4  chr4_67406759   Sample    A    C        0      0        2 
   4  chr4_67407563     AAsi    T    A        0      0        2 
   4  chr4_67407563     AKia    T    A        0      0        2 
   4  chr4_67407563     AOna    T    A        0      0        2 
   4  chr4_67407563     ASom    T    A        0      0        2 
   4  chr4_67407563     HCab    T    A        0      0        2 
   4  chr4_67407563     HPrz    T    A        0      0        2 
   4  chr4_67407563     ZBoe    T    A      0.5      1        2 
   4  chr4_67407563     ZGre    T    A        0      0        2 
   4  chr4_67407563     ZHar    T    A        0      0        2 
   4  chr4_67407563   Sample    T    A        0      0        2 
   4  chr4_67436709     AAsi    C    T        0      0        2 
   4  chr4_67436709     AKia    C    T      0.5      1        2 
   4  chr4_67436709     AOna    C    T        0      0        2 
   4  chr4_67436709     ASom    C    T        0      0        2 
   4  chr4_67436709     HCab    C    T        0      0        2 
   4  chr4_67436709     HPrz    C    T        0      0        2 
   4  chr4_67436709     ZBoe    C    T        0      0        2 
   4  chr4_67436709     ZGre    C    T        0      0        2 
   4  chr4_67436709     ZHar    C    T        0      0        2 
   4  chr4_67436709   Sample    C    T        0      0        2 
   4  chr4_67436895     AAsi    G    A        0      0        2 
   4  chr4_67436895     AKia    G    A        0      0        2 
   4  chr4_67436895     AOna    G    A        0      0        2 
   4  chr4_67436895     ASom    G    A        0      0        2 
   4  chr4_67436895     HCab    G    A        0      0        2 
   4  chr4_67436895     HPrz    G    A        0      0        2 
   4  chr4_67436895     ZBoe    G    A        0      0        2 
   4  chr4_67436895     ZGre    G    A        1      2        2 
   4  chr4_67436895     ZHar    G    A        0      0        2 
   4  chr4_67436895   Sample    G    A        0      0        2 
   4  chr4_67443081     AAsi    G    A        0      0        2 
   4  chr4_67443081     AKia    G    A        0      0        2 
   4  chr4_67443081     AOna    G    A        0      0        2 
   4  chr4_67443081     ASom    G    A        0      0        2 
   4  chr4_67443081     HCab    G    A        0      0        2 
   4  chr4_67443081     HPrz    G    A        0      0        2 
   4  chr4_67443081     ZBoe    G    A        0      0        2 
   4  chr4_67443081     ZGre    G    A        0      0        2 
   4  chr4_67443081     ZHar    G    A      0.5      1        2 
   4  chr4_67443081   Sample    G    A        0      0        2 
   4  chr4_67471478     AAsi    G    A        0      0        2 
   4  chr4_67471478     AKia    G    A        1      2        2 
   4  chr4_67471478     AOna    G    A        1      2        2 
   4  chr4_67471478     ASom    G    A        0      0        2 
   4  chr4_67471478     HCab    G    A        0      0        2 
   4  chr4_67471478     HPrz    G    A        0      0        2 
   4  chr4_67471478     ZBoe    G    A        0      0        2 
   4  chr4_67471478     ZGre    G    A        0      0        2 
   4  chr4_67471478     ZHar    G    A        0      0        2 
   4  chr4_67471478   Sample    G    A        0      0        2 
   4  chr4_67474918     AAsi    A    G        0      0        2 
   4  chr4_67474918     AKia    A    G        0      0        2 
   4  chr4_67474918     AOna    A    G        0      0        2 
   4  chr4_67474918     ASom    A    G        0      0        2 
   4  chr4_67474918     HCab    A    G        0      0        2 
   4  chr4_67474918     HPrz    A    G        0      0        2 
   4  chr4_67474918     ZBoe    A    G        0      0        2 
   4  chr4_67474918     ZGre    A    G        0      0        2 
   4  chr4_67474918     ZHar    A    G        1      2        2 
   4  chr4_67474918   Sample    A    G        0      0        2 
   4  chr4_67476081     AAsi    G    A        0      0        2 
   4  chr4_67476081     AKia    G    A        0      0        2 
   4  chr4_67476081     AOna    G    A        0      0        2 
   4  chr4_67476081     ASom    G    A        1      2        2 
   4  chr4_67476081     HCab    G    A        0      0        2 
   4  chr4_67476081     HPrz    G    A        0      0        2 
   4  chr4_67476081     ZBoe    G    A        0      0        2 
   4  chr4_67476081     ZGre    G    A        0      0        2 
   4  chr4_67476081     ZHar    G    A        0      0        2 
   4  chr4_67476081   Sample    G    A        0      0        2 
   4  chr4_67478253     AAsi    C    G        0      0        2 
   4  chr4_67478253     AKia    C    G        0      0        2 
   4  chr4_67478253     AOna    C    G        0      0        2 
   4  chr4_67478253     ASom    C    G        0      0        2 
   4  chr4_67478253     HCab    C    G        0      0        2 
   4  chr4_67478253     HPrz    C    G        0      0        2 
   4  chr4_67478253     ZBoe    C    G        0      0        2 
   4  chr4_67478253     ZGre    C    G        1      2        2 
   4  chr4_67478253     ZHar    C    G        0      0        2 
   4  chr4_67478253   Sample    C    G        0      0        2 
   4  chr4_67478635     AAsi    C    T      0.5      1        2 
   4  chr4_67478635     AKia    C    T        0      0        2 
   4  chr4_67478635     AOna    C    T        0      0        2 
   4  chr4_67478635     ASom    C    T        0      0        2 
   4  chr4_67478635     HCab    C    T        0      0        2 
   4  chr4_67478635     HPrz    C    T        0      0        2 
   4  chr4_67478635     ZBoe    C    T        0      0        2 
   4  chr4_67478635     ZGre    C    T        0      0        2 
   4  chr4_67478635     ZHar    C    T        0      0        2 
   4  chr4_67478635   Sample    C    T        0      0        2 
   4  chr4_67479389     AAsi    G    A        0      0        2 
   4  chr4_67479389     AKia    G    A        0      0        2 
   4  chr4_67479389     AOna    G    A        0      0        2 
   4  chr4_67479389     ASom    G    A        0      0        2 
   4  chr4_67479389     HCab    G    A        0      0        2 
   4  chr4_67479389     HPrz    G    A        0      0        2 
   4  chr4_67479389     ZBoe    G    A        0      0        2 
   4  chr4_67479389     ZGre    G    A        1      2        2 
   4  chr4_67479389     ZHar    G    A        0      0        2 
   4  chr4_67479389   Sample    G    A        0      0        2 
   4  chr4_67482040     AAsi    G    C        0      0        2 
   4  chr4_67482040     AKia    G    C        0      0        2 
   4  chr4_67482040     AOna    G    C        0      0        2 
   4  chr4_67482040     ASom    G    C        0      0        2 
   4  chr4_67482040     HCab    G    C        1      2        2 
   4  chr4_67482040     HPrz    G    C        1      2        2 
   4  chr4_67482040     ZBoe    G    C        0      0        2 
   4  chr4_67482040     ZGre    G    C        0      0        2 
   4  chr4_67482040     ZHar    G    C        0      0        2 
   4  chr4_67482040   Sample    G    C        0      0        2 
   4  chr4_67482193     AAsi    A    T        0      0        2 
   4  chr4_67482193     AKia    A    T      0.5      1        2 
   4  chr4_67482193     AOna    A    T      0.5      1        2 
   4  chr4_67482193     ASom    A    T        0      0        2 
   4  chr4_67482193     HCab    A    T        0      0        2 
   4  chr4_67482193     HPrz    A    T        0      0        2 
   4  chr4_67482193     ZBoe    A    T        0      0        2 
   4  chr4_67482193     ZGre    A    T        0      0        2 
   4  chr4_67482193     ZHar    A    T        0      0        2 
   4  chr4_67482193   Sample    A    T        0      0        2 
   4  chr4_67482302     AAsi    G    A        0      0        2 
   4  chr4_67482302     AKia    G    A        0      0        2 
   4  chr4_67482302     AOna    G    A        0      0        2 
   4  chr4_67482302     ASom    G    A        0      0        2 
   4  chr4_67482302     HCab    G    A        1      2        2 
   4  chr4_67482302     HPrz    G    A        1      2        2 
   4  chr4_67482302     ZBoe    G    A        0      0        2 
   4  chr4_67482302     ZGre    G    A        0      0        2 
   4  chr4_67482302     ZHar    G    A        0      0        2 
   4  chr4_67482302   Sample    G    A        0      0        2 
   4  chr4_67486488     AAsi    C    T        0      0        2 
   4  chr4_67486488     AKia    C    T        0      0        2 
   4  chr4_67486488     AOna    C    T        0      0        2 
   4  chr4_67486488     ASom    C    T        0      0        2 
   4  chr4_67486488     HCab    C    T        1      2        2 
   4  chr4_67486488     HPrz    C    T        1      2        2 
   4  chr4_67486488     ZBoe    C    T        0      0        2 
   4  chr4_67486488     ZGre    C    T        0      0        2 
   4  chr4_67486488     ZHar    C    T        0      0        2 
   4  chr4_67486488   Sample    C    T        0      0        2 
   4  chr4_67489555     AAsi    T    C        0      0        2 
   4  chr4_67489555     AKia    T    C        0      0        2 
   4  chr4_67489555     AOna    T    C        0      0        2 
   4  chr4_67489555     ASom    T    C        0      0        2 
   4  chr4_67489555     HCab    T    C        0      0        2 
   4  chr4_67489555     HPrz    T    C        0      0        2 
   4  chr4_67489555     ZBoe    T    C        0      0        2 
   4  chr4_67489555     ZGre    T    C        0      0        2 
   4  chr4_67489555     ZHar    T    C        1      2        2 
   4  chr4_67489555   Sample    T    C        0      0        2 
   4  chr4_67508654     AAsi    A    C        0      0        2 
   4  chr4_67508654     AKia    A    C      0.5      1        2 
   4  chr4_67508654     AOna    A    C      0.5      1        2 
   4  chr4_67508654     ASom    A    C        0      0        2 
   4  chr4_67508654     HCab    A    C        0      0        2 
   4  chr4_67508654     HPrz    A    C        0      0        2 
   4  chr4_67508654     ZBoe    A    C        0      0        2 
   4  chr4_67508654     ZGre    A    C        0      0        2 
   4  chr4_67508654     ZHar    A    C        0      0        2 
   4  chr4_67508654   Sample    A    C        0      0        2 
   4  chr4_67511707     AAsi    T    C        1      2        2 
   4  chr4_67511707     AKia    T    C        0      0        2 
   4  chr4_67511707     AOna    T    C        0      0        2 
   4  chr4_67511707     ASom    T    C        0      0        2 
   4  chr4_67511707     HCab    T    C        0      0        2 
   4  chr4_67511707     HPrz    T    C        0      0        2 
   4  chr4_67511707     ZBoe    T    C        0      0        2 
   4  chr4_67511707     ZGre    T    C        0      0        2 
   4  chr4_67511707     ZHar    T    C        0      0        2 
   4  chr4_67511707   Sample    T    C        1      2        2 
   4  chr4_67511734     AAsi    C    G        0      0        2 
   4  chr4_67511734     AKia    C    G        0      0        2 
   4  chr4_67511734     AOna    C    G      0.5      1        2 
   4  chr4_67511734     ASom    C    G        0      0        2 
   4  chr4_67511734     HCab    C    G        0      0        2 
   4  chr4_67511734     HPrz    C    G        0      0        2 
   4  chr4_67511734     ZBoe    C    G        0      0        2 
   4  chr4_67511734     ZGre    C    G        0      0        2 
   4  chr4_67511734     ZHar    C    G        0      0        2 
   4  chr4_67511734   Sample    C    G        0      0        2 
   4  chr4_67515399     AAsi    T    C        0      0        2 
   4  chr4_67515399     AKia    T    C        0      0        2 
   4  chr4_67515399     AOna    T    C        0      0        2 
   4  chr4_67515399     ASom    T    C        0      0        2 
   4  chr4_67515399     HCab    T    C        1      2        2 
   4  chr4_67515399     HPrz    T    C        1      2        2 
   4  chr4_67515399     ZBoe    T    C        0      0        2 
   4  chr4_67515399     ZGre    T    C        0      0        2 
   4  chr4_67515399     ZHar    T    C        0      0        2 
   4  chr4_67515399   Sample    T    C        0      0        2 
   4  chr4_67518931     AAsi    G    A        0      0        2 
   4  chr4_67518931     AKia    G    A        1      2        2 
   4  chr4_67518931     AOna    G    A      0.5      1        2 
   4  chr4_67518931     ASom    G    A        0      0        2 
   4  chr4_67518931     HCab    G    A        1      2        2 
   4  chr4_67518931     HPrz    G    A        1      2        2 
   4  chr4_67518931     ZBoe    G    A        0      0        2 
   4  chr4_67518931     ZGre    G    A        0      0        2 
   4  chr4_67518931     ZHar    G    A        0      0        2 
   4  chr4_67518931   Sample    G    A        0      0        2 
   4  chr4_67521125     AAsi    C    T        0      0        2 
   4  chr4_67521125     AKia    C    T        0      0        2 
   4  chr4_67521125     AOna    C    T        0      0        2 
   4  chr4_67521125     ASom    C    T        0      0        2 
   4  chr4_67521125     HCab    C    T        0      0        2 
   4  chr4_67521125     HPrz    C    T        0      0        2 
   4  chr4_67521125     ZBoe    C    T        0      0        2 
   4  chr4_67521125     ZGre    C    T      0.5      1        2 
   4  chr4_67521125     ZHar    C    T        0      0        2 
   4  chr4_67521125   Sample    C    T        0      0        2 
   4  chr4_67533341     AAsi    G    A        0      0        2 
   4  chr4_67533341     AKia    G    A        0      0        2 
   4  chr4_67533341     AOna    G    A        0      0        2 
   4  chr4_67533341     ASom    G    A        0      0        2 
   4  chr4_67533341     HCab    G    A        0      0        2 
   4  chr4_67533341     HPrz    G    A        0      0        2 
   4  chr4_67533341     ZBoe    G    A      0.5      1        2 
   4  chr4_67533341     ZGre    G    A        0      0        2 
   4  chr4_67533341     ZHar    G    A        0      0        2 
   4  chr4_67533341   Sample    G    A        0      0        2 
   4  chr4_67535534     AAsi    G    C        0      0        2 
   4  chr4_67535534     AKia    G    C        0      0        2 
   4  chr4_67535534     AOna    G    C        0      0        2 
   4  chr4_67535534     ASom    G    C        0      0        2 
   4  chr4_67535534     HCab    G    C        1      2        2 
   4  chr4_67535534     HPrz    G    C        1      2        2 
   4  chr4_67535534     ZBoe    G    C        0      0        2 
   4  chr4_67535534     ZGre    G    C        0      0        2 
   4  chr4_67535534     ZHar    G    C        0      0        2 
   4  chr4_67535534   Sample    G    C        0      0        2 
   4  chr4_67536304     AAsi    A    C        0      0        2 
   4  chr4_67536304     AKia    A    C        0      0        2 
   4  chr4_67536304     AOna    A    C        0      0        2 
   4  chr4_67536304     ASom    A    C        0      0        2 
   4  chr4_67536304     HCab    A    C        1      2        2 
   4  chr4_67536304     HPrz    A    C        1      2        2 
   4  chr4_67536304     ZBoe    A    C        0      0        2 
   4  chr4_67536304     ZGre    A    C        0      0        2 
   4  chr4_67536304     ZHar    A    C        0      0        2 
   4  chr4_67536304   Sample    A    C        0      0        2 
   4  chr4_67539158     AAsi    C    A        0      0        2 
   4  chr4_67539158     AKia    C    A        0      0        2 
   4  chr4_67539158     AOna    C    A        0      0        2 
   4  chr4_67539158     ASom    C    A        0      0        2 
   4  chr4_67539158     HCab    C    A      0.5      1        2 
   4  chr4_67539158     HPrz    C    A        0      0        2 
   4  chr4_67539158     ZBoe    C    A        0      0        2 
   4  chr4_67539158     ZGre    C    A        0      0        2 
   4  chr4_67539158     ZHar    C    A        0      0        2 
   4  chr4_67539158   Sample    C    A        0      0        2 
   4  chr4_67547229     AAsi    T    C        0      0        2 
   4  chr4_67547229     AKia    T    C        0      0        2 
   4  chr4_67547229     AOna    T    C        0      0        2 
   4  chr4_67547229     ASom    T    C        0      0        2 
   4  chr4_67547229     HCab    T    C        1      2        2 
   4  chr4_67547229     HPrz    T    C        1      2        2 
   4  chr4_67547229     ZBoe    T    C        0      0        2 
   4  chr4_67547229     ZGre    T    C        0      0        2 
   4  chr4_67547229     ZHar    T    C        0      0        2 
   4  chr4_67547229   Sample    T    C        0      0        2 
   4  chr4_67548748     AAsi    A    G        0      0        2 
   4  chr4_67548748     AKia    A    G        0      0        2 
   4  chr4_67548748     AOna    A    G      0.5      1        2 
   4  chr4_67548748     ASom    A    G        0      0        2 
   4  chr4_67548748     HCab    A    G        0      0        2 
   4  chr4_67548748     HPrz    A    G        0      0        2 
   4  chr4_67548748     ZBoe    A    G        0      0        2 
   4  chr4_67548748     ZGre    A    G        0      0        2 
   4  chr4_67548748     ZHar    A    G        0      0        2 
   4  chr4_67548748   Sample    A    G        0      0        2 
   4  chr4_67553798     AAsi    G    A        1      2        2 
   4  chr4_67553798     AKia    G    A      0.5      1        2 
   4  chr4_67553798     AOna    G    A        0      0        2 
   4  chr4_67553798     ASom    G    A        0      0        2 
   4  chr4_67553798     HCab    G    A        0      0        2 
   4  chr4_67553798     HPrz    G    A        0      0        2 
   4  chr4_67553798     ZBoe    G    A        0      0        2 
   4  chr4_67553798     ZGre    G    A        0      0        2 
   4  chr4_67553798     ZHar    G    A        0      0        2 
   4  chr4_67553798   Sample    G    A        1      2        2 
   4  chr4_67557241     AAsi    A    T        0      0        2 
   4  chr4_67557241     AKia    A    T        0      0        2 
   4  chr4_67557241     AOna    A    T      0.5      1        2 
   4  chr4_67557241     ASom    A    T        0      0        2 
   4  chr4_67557241     HCab    A    T        0      0        2 
   4  chr4_67557241     HPrz    A    T        0      0        2 
   4  chr4_67557241     ZBoe    A    T        0      0        2 
   4  chr4_67557241     ZGre    A    T        0      0        2 
   4  chr4_67557241     ZHar    A    T        0      0        2 
   4  chr4_67557241   Sample    A    T        0      0        2 
   4  chr4_67557499     AAsi    C    A        0      0        2 
   4  chr4_67557499     AKia    C    A        0      0        2 
   4  chr4_67557499     AOna    C    A        0      0        2 
   4  chr4_67557499     ASom    C    A        0      0        2 
   4  chr4_67557499     HCab    C    A        1      2        2 
   4  chr4_67557499     HPrz    C    A        1      2        2 
   4  chr4_67557499     ZBoe    C    A        0      0        2 
   4  chr4_67557499     ZGre    C    A        0      0        2 
   4  chr4_67557499     ZHar    C    A        0      0        2 
   4  chr4_67557499   Sample    C    A        0      0        2 
   4  chr4_67562652     AAsi    C    G        0      0        2 
   4  chr4_67562652     AKia    C    G        0      0        2 
   4  chr4_67562652     AOna    C    G        0      0        2 
   4  chr4_67562652     ASom    C    G        0      0        2 
   4  chr4_67562652     HCab    C    G        0      0        2 
   4  chr4_67562652     HPrz    C    G        0      0        2 
   4  chr4_67562652     ZBoe    C    G      0.5      1        2 
   4  chr4_67562652     ZGre    C    G        0      0        2 
   4  chr4_67562652     ZHar    C    G        0      0        2 
   4  chr4_67562652   Sample    C    G        0      0        2 
   4  chr4_67565913     AAsi    T    C        0      0        2 
   4  chr4_67565913     AKia    T    C        0      0        2 
   4  chr4_67565913     AOna    T    C      0.5      1        2 
   4  chr4_67565913     ASom    T    C        0      0        2 
   4  chr4_67565913     HCab    T    C        0      0        2 
   4  chr4_67565913     HPrz    T    C        0      0        2 
   4  chr4_67565913     ZBoe    T    C        0      0        2 
   4  chr4_67565913     ZGre    T    C        0      0        2 
   4  chr4_67565913     ZHar    T    C        0      0        2 
   4  chr4_67565913   Sample    T    C        0      0        2 
   4  chr4_67579558     AAsi    A    G        0      0        2 
   4  chr4_67579558     AKia    A    G        0      0        2 
   4  chr4_67579558     AOna    A    G        0      0        2 
   4  chr4_67579558     ASom    A    G        0      0        2 
   4  chr4_67579558     HCab    A    G        1      2        2 
   4  chr4_67579558     HPrz    A    G        1      2        2 
   4  chr4_67579558     ZBoe    A    G        0      0        2 
   4  chr4_67579558     ZGre    A    G        1      2        2 
   4  chr4_67579558     ZHar    A    G        0      0        2 
   4  chr4_67579558   Sample    A    G        0      0        2 
   4  chr4_67604067     AAsi    A    T        0      0        2 
   4  chr4_67604067     AKia    A    T        0      0        2 
   4  chr4_67604067     AOna    A    T        0      0        2 
   4  chr4_67604067     ASom    A    T        0      0        2 
   4  chr4_67604067     HCab    A    T      0.5      1        2 
   4  chr4_67604067     HPrz    A    T        0      0        2 
   4  chr4_67604067     ZBoe    A    T        0      0        2 
   4  chr4_67604067     ZGre    A    T        0      0        2 
   4  chr4_67604067     ZHar    A    T        0      0        2 
   4  chr4_67604067   Sample    A    T        0      0        2 
   4  chr4_67605387     AAsi    G    A        0      0        2 
   4  chr4_67605387     AKia    G    A        0      0        2 
   4  chr4_67605387     AOna    G    A        0      0        2 
   4  chr4_67605387     ASom    G    A        0      0        2 
   4  chr4_67605387     HCab    G    A        1      2        2 
   4  chr4_67605387     HPrz    G    A        1      2        2 
   4  chr4_67605387     ZBoe    G    A        0      0        2 
   4  chr4_67605387     ZGre    G    A        0      0        2 
   4  chr4_67605387     ZHar    G    A        0      0        2 
   4  chr4_67605387   Sample    G    A        0      0        2 
   4  chr4_67609573     AAsi    C    A        0      0        2 
   4  chr4_67609573     AKia    C    A        0      0        2 
   4  chr4_67609573     AOna    C    A        0      0        2 
   4  chr4_67609573     ASom    C    A        0      0        2 
   4  chr4_67609573     HCab    C    A        1      2        2 
   4  chr4_67609573     HPrz    C    A        1      2        2 
   4  chr4_67609573     ZBoe    C    A        0      0        2 
   4  chr4_67609573     ZGre    C    A        0      0        2 
   4  chr4_67609573     ZHar    C    A        0      0        2 
   4  chr4_67609573   Sample    C    A        0      0        2 
   4  chr4_67621774     AAsi    G    A        0      0        2 
   4  chr4_67621774     AKia    G    A        0      0        2 
   4  chr4_67621774     AOna    G    A        0      0        2 
   4  chr4_67621774     ASom    G    A        0      0        2 
   4  chr4_67621774     HCab    G    A        0      0        2 
   4  chr4_67621774     HPrz    G    A      0.5      1        2 
   4  chr4_67621774     ZBoe    G    A        0      0        2 
   4  chr4_67621774     ZGre    G    A        0      0        2 
   4  chr4_67621774     ZHar    G    A        0      0        2 
   4  chr4_67621774   Sample    G    A        0      0        2 
   4  chr4_67645141     AAsi    C    T        0      0        2 
   4  chr4_67645141     AKia    C    T        0      0        2 
   4  chr4_67645141     AOna    C    T        0      0        2 
   4  chr4_67645141     ASom    C    T        0      0        2 
   4  chr4_67645141     HCab    C    T        0      0        2 
   4  chr4_67645141     HPrz    C    T        0      0        2 
   4  chr4_67645141     ZBoe    C    T      0.5      1        2 
   4  chr4_67645141     ZGre    C    T        0      0        2 
   4  chr4_67645141     ZHar    C    T        0      0        2 
   4  chr4_67645141   Sample    C    T        0      0        2 
   4  chr4_67653090     AAsi    G    A        0      0        2 
   4  chr4_67653090     AKia    G    A        0      0        2 
   4  chr4_67653090     AOna    G    A        0      0        2 
   4  chr4_67653090     ASom    G    A        1      2        2 
   4  chr4_67653090     HCab    G    A        0      0        2 
   4  chr4_67653090     HPrz    G    A        0      0        2 
   4  chr4_67653090     ZBoe    G    A        0      0        2 
   4  chr4_67653090     ZGre    G    A        0      0        2 
   4  chr4_67653090     ZHar    G    A        0      0        2 
   4  chr4_67653090   Sample    G    A        0      0        2 
   4  chr4_67666112     AAsi    C    T        0      0        2 
   4  chr4_67666112     AKia    C    T        0      0        2 
   4  chr4_67666112     AOna    C    T        0      0        2 
   4  chr4_67666112     ASom    C    T        0      0        2 
   4  chr4_67666112     HCab    C    T      0.5      1        2 
   4  chr4_67666112     HPrz    C    T        0      0        2 
   4  chr4_67666112     ZBoe    C    T        0      0        2 
   4  chr4_67666112     ZGre    C    T        0      0        2 
   4  chr4_67666112     ZHar    C    T        0      0        2 
   4  chr4_67666112   Sample    C    T        0      0        2 
   4  chr4_67669748     AAsi    C    A        0      0        2 
   4  chr4_67669748     AKia    C    A        0      0        2 
   4  chr4_67669748     AOna    C    A        0      0        2 
   4  chr4_67669748     ASom    C    A        0      0        2 
   4  chr4_67669748     HCab    C    A        0      0        2 
   4  chr4_67669748     HPrz    C    A        0      0        2 
   4  chr4_67669748     ZBoe    C    A        1      2        2 
   4  chr4_67669748     ZGre    C    A        1      2        2 
   4  chr4_67669748     ZHar    C    A        1      2        2 
   4  chr4_67669748   Sample    C    A        0      0        2 
   4  chr4_67673490     AAsi    T    C      0.5      1        2 
   4  chr4_67673490     AKia    T    C        0      0        2 
   4  chr4_67673490     AOna    T    C        0      0        2 
   4  chr4_67673490     ASom    T    C        0      0        2 
   4  chr4_67673490     HCab    T    C        0      0        2 
   4  chr4_67673490     HPrz    T    C        0      0        2 
   4  chr4_67673490     ZBoe    T    C        0      0        2 
   4  chr4_67673490     ZGre    T    C        0      0        2 
   4  chr4_67673490     ZHar    T    C        0      0        2 
   4  chr4_67673490   Sample    T    C        0      0        2 
   4  chr4_67673806     AAsi    C    T        0      0        2 
   4  chr4_67673806     AKia    C    T        0      0        2 
   4  chr4_67673806     AOna    C    T        0      0        2 
   4  chr4_67673806     ASom    C    T        0      0        2 
   4  chr4_67673806     HCab    C    T        0      0        2 
   4  chr4_67673806     HPrz    C    T        0      0        2 
   4  chr4_67673806     ZBoe    C    T        0      0        2 
   4  chr4_67673806     ZGre    C    T        0      0        2 
   4  chr4_67673806     ZHar    C    T        1      2        2 
   4  chr4_67673806   Sample    C    T        0      0        2 
   4  chr4_67688895     AAsi    A    C        0      0        2 
   4  chr4_67688895     AKia    A    C      0.5      1        2 
   4  chr4_67688895     AOna    A    C        1      2        2 
   4  chr4_67688895     ASom    A    C        0      0        2 
   4  chr4_67688895     HCab    A    C        0      0        2 
   4  chr4_67688895     HPrz    A    C        0      0        2 
   4  chr4_67688895     ZBoe    A    C        0      0        2 
   4  chr4_67688895     ZGre    A    C        0      0        2 
   4  chr4_67688895     ZHar    A    C        0      0        2 
   4  chr4_67688895   Sample    A    C        0      0        2 
   4  chr4_67706146     AAsi    G    T        0      0        2 
   4  chr4_67706146     AKia    G    T        0      0        2 
   4  chr4_67706146     AOna    G    T        0      0        2 
   4  chr4_67706146     ASom    G    T        0      0        2 
   4  chr4_67706146     HCab    G    T      0.5      1        2 
   4  chr4_67706146     HPrz    G    T        0      0        2 
   4  chr4_67706146     ZBoe    G    T        0      0        2 
   4  chr4_67706146     ZGre    G    T        0      0        2 
   4  chr4_67706146     ZHar    G    T        0      0        2 
   4  chr4_67706146   Sample    G    T        0      0        2 
   4  chr4_67710396     AAsi    T    C      0.5      1        2 
   4  chr4_67710396     AKia    T    C        0      0        2 
   4  chr4_67710396     AOna    T    C        0      0        2 
   4  chr4_67710396     ASom    T    C        0      0        2 
   4  chr4_67710396     HCab    T    C        0      0        2 
   4  chr4_67710396     HPrz    T    C        0      0        2 
   4  chr4_67710396     ZBoe    T    C        0      0        2 
   4  chr4_67710396     ZGre    T    C        0      0        2 
   4  chr4_67710396     ZHar    T    C        0      0        2 
   4  chr4_67710396   Sample    T    C        1      2        2 
   4  chr4_67714556     AAsi    C    A        0      0        2 
   4  chr4_67714556     AKia    C    A        0      0        2 
   4  chr4_67714556     AOna    C    A        1      2        2 
   4  chr4_67714556     ASom    C    A        0      0        2 
   4  chr4_67714556     HCab    C    A        0      0        2 
   4  chr4_67714556     HPrz    C    A        0      0        2 
   4  chr4_67714556     ZBoe    C    A        0      0        2 
   4  chr4_67714556     ZGre    C    A        0      0        2 
   4  chr4_67714556     ZHar    C    A        0      0        2 
   4  chr4_67714556   Sample    C    A        0      0        2 
   4  chr4_67732726     AAsi    T    C        0      0        2 
   4  chr4_67732726     AKia    T    C        0      0        2 
   4  chr4_67732726     AOna    T    C        0      0        2 
   4  chr4_67732726     ASom    T    C        0      0        2 
   4  chr4_67732726     HCab    T    C        0      0        2 
   4  chr4_67732726     HPrz    T    C        0      0        2 
   4  chr4_67732726     ZBoe    T    C        0      0        2 
   4  chr4_67732726     ZGre    T    C        1      2        2 
   4  chr4_67732726     ZHar    T    C        0      0        2 
   4  chr4_67732726   Sample    T    C        0      0        2 
   4  chr4_67736339     AAsi    T    C        0      0        2 
   4  chr4_67736339     AKia    T    C        0      0        2 
   4  chr4_67736339     AOna    T    C        0      0        2 
   4  chr4_67736339     ASom    T    C        0      0        2 
   4  chr4_67736339     HCab    T    C        0      0        2 
   4  chr4_67736339     HPrz    T    C        0      0        2 
   4  chr4_67736339     ZBoe    T    C      0.5      1        2 
   4  chr4_67736339     ZGre    T    C        0      0        2 
   4  chr4_67736339     ZHar    T    C        0      0        2 
   4  chr4_67736339   Sample    T    C        0      0        2 
   4  chr4_67737281     AAsi    G    A        0      0        2 
   4  chr4_67737281     AKia    G    A        0      0        2 
   4  chr4_67737281     AOna    G    A        0      0        2 
   4  chr4_67737281     ASom    G    A        0      0        2 
   4  chr4_67737281     HCab    G    A        0      0        2 
   4  chr4_67737281     HPrz    G    A      0.5      1        2 
   4  chr4_67737281     ZBoe    G    A        0      0        2 
   4  chr4_67737281     ZGre    G    A        0      0        2 
   4  chr4_67737281     ZHar    G    A        0      0        2 
   4  chr4_67737281   Sample    G    A        0      0        2 
   4  chr4_67742061     AAsi    T    G        0      0        2 
   4  chr4_67742061     AKia    T    G        0      0        2 
   4  chr4_67742061     AOna    T    G        0      0        2 
   4  chr4_67742061     ASom    T    G        0      0        2 
   4  chr4_67742061     HCab    T    G        0      0        2 
   4  chr4_67742061     HPrz    T    G        0      0        2 
   4  chr4_67742061     ZBoe    T    G        1      2        2 
   4  chr4_67742061     ZGre    T    G        0      0        2 
   4  chr4_67742061     ZHar    T    G        0      0        2 
   4  chr4_67742061   Sample    T    G        0      0        2 
   4  chr4_67742347     AAsi    G    C        0      0        2 
   4  chr4_67742347     AKia    G    C        0      0        2 
   4  chr4_67742347     AOna    G    C        0      0        2 
   4  chr4_67742347     ASom    G    C        0      0        2 
   4  chr4_67742347     HCab    G    C        0      0        2 
   4  chr4_67742347     HPrz    G    C        0      0        2 
   4  chr4_67742347     ZBoe    G    C        1      2        2 
   4  chr4_67742347     ZGre    G    C        1      2        2 
   4  chr4_67742347     ZHar    G    C        0      0        2 
   4  chr4_67742347   Sample    G    C        0      0        2 
   4  chr4_67744976     AAsi    C    G        0      0        2 
   4  chr4_67744976     AKia    C    G        0      0        2 
   4  chr4_67744976     AOna    C    G        0      0        2 
   4  chr4_67744976     ASom    C    G        0      0        2 
   4  chr4_67744976     HCab    C    G        0      0        2 
   4  chr4_67744976     HPrz    C    G        0      0        2 
   4  chr4_67744976     ZBoe    C    G      0.5      1        2 
   4  chr4_67744976     ZGre    C    G        0      0        2 
   4  chr4_67744976     ZHar    C    G        0      0        2 
   4  chr4_67744976   Sample    C    G        0      0        2 
   4  chr4_67778762     AAsi    A    G        0      0        2 
   4  chr4_67778762     AKia    A    G        0      0        2 
   4  chr4_67778762     AOna    A    G        0      0        2 
   4  chr4_67778762     ASom    A    G        0      0        2 
   4  chr4_67778762     HCab    A    G        0      0        2 
   4  chr4_67778762     HPrz    A    G        0      0        2 
   4  chr4_67778762     ZBoe    A    G        0      0        2 
   4  chr4_67778762     ZGre    A    G        0      0        2 
   4  chr4_67778762     ZHar    A    G      0.5      1        2 
   4  chr4_67778762   Sample    A    G        0      0        2 
   4  chr4_67782709     AAsi    C    T        0      0        2 
   4  chr4_67782709     AKia    C    T        0      0        2 
   4  chr4_67782709     AOna    C    T        0      0        2 
   4  chr4_67782709     ASom    C    T        0      0        2 
   4  chr4_67782709     HCab    C    T        1      2        2 
   4  chr4_67782709     HPrz    C    T        1      2        2 
   4  chr4_67782709     ZBoe    C    T        0      0        2 
   4  chr4_67782709     ZGre    C    T        0      0        2 
   4  chr4_67782709     ZHar    C    T        0      0        2 
   4  chr4_67782709   Sample    C    T        0      0        2 
   4  chr4_67788017     AAsi    A    C        0      0        2 
   4  chr4_67788017     AKia    A    C        0      0        2 
   4  chr4_67788017     AOna    A    C        0      0        2 
   4  chr4_67788017     ASom    A    C        0      0        2 
   4  chr4_67788017     HCab    A    C        1      2        2 
   4  chr4_67788017     HPrz    A    C        1      2        2 
   4  chr4_67788017     ZBoe    A    C        0      0        2 
   4  chr4_67788017     ZGre    A    C        0      0        2 
   4  chr4_67788017     ZHar    A    C        0      0        2 
   4  chr4_67788017   Sample    A    C        0      0        2 
   4  chr4_67800744     AAsi    A    C        0      0        2 
   4  chr4_67800744     AKia    A    C        0      0        2 
   4  chr4_67800744     AOna    A    C        0      0        2 
   4  chr4_67800744     ASom    A    C        0      0        2 
   4  chr4_67800744     HCab    A    C        0      0        2 
   4  chr4_67800744     HPrz    A    C      0.5      1        2 
   4  chr4_67800744     ZBoe    A    C        0      0        2 
   4  chr4_67800744     ZGre    A    C        0      0        2 
   4  chr4_67800744     ZHar    A    C        0      0        2 
   4  chr4_67800744   Sample    A    C        0      0        2 
   4  chr4_67813200     AAsi    T    C        0      0        2 
   4  chr4_67813200     AKia    T    C        0      0        2 
   4  chr4_67813200     AOna    T    C        0      0        2 
   4  chr4_67813200     ASom    T    C        0      0        2 
   4  chr4_67813200     HCab    T    C        1      2        2 
   4  chr4_67813200     HPrz    T    C        1      2        2 
   4  chr4_67813200     ZBoe    T    C        0      0        2 
   4  chr4_67813200     ZGre    T    C        0      0        2 
   4  chr4_67813200     ZHar    T    C        0      0        2 
   4  chr4_67813200   Sample    T    C        0      0        2 
   4  chr4_67819115     AAsi    C    T        0      0        2 
   4  chr4_67819115     AKia    C    T        0      0        2 
   4  chr4_67819115     AOna    C    T        0      0        2 
   4  chr4_67819115     ASom    C    T        0      0        2 
   4  chr4_67819115     HCab    C    T      0.5      1        2 
   4  chr4_67819115     HPrz    C    T        0      0        2 
   4  chr4_67819115     ZBoe    C    T        0      0        2 
   4  chr4_67819115     ZGre    C    T        0      0        2 
   4  chr4_67819115     ZHar    C    T        0      0        2 
   4  chr4_67819115   Sample    C    T        0      0        2 
   4  chr4_67825366     AAsi    G    T        0      0        2 
   4  chr4_67825366     AKia    G    T        0      0        2 
   4  chr4_67825366     AOna    G    T        0      0        2 
   4  chr4_67825366     ASom    G    T        0      0        2 
   4  chr4_67825366     HCab    G    T        0      0        2 
   4  chr4_67825366     HPrz    G    T        0      0        2 
   4  chr4_67825366     ZBoe    G    T      0.5      1        2 
   4  chr4_67825366     ZGre    G    T        0      0        2 
   4  chr4_67825366     ZHar    G    T        0      0        2 
   4  chr4_67825366   Sample    G    T        0      0        2 
   4  chr4_67827984     AAsi    A    G        0      0        2 
   4  chr4_67827984     AKia    A    G        0      0        2 
   4  chr4_67827984     AOna    A    G        0      0        2 
   4  chr4_67827984     ASom    A    G      0.5      1        2 
   4  chr4_67827984     HCab    A    G        0      0        2 
   4  chr4_67827984     HPrz    A    G        0      0        2 
   4  chr4_67827984     ZBoe    A    G        0      0        2 
   4  chr4_67827984     ZGre    A    G        0      0        2 
   4  chr4_67827984     ZHar    A    G        0      0        2 
   4  chr4_67827984   Sample    A    G        0      0        2 
   4  chr4_67829282     AAsi    C    T        0      0        2 
   4  chr4_67829282     AKia    C    T        0      0        2 
   4  chr4_67829282     AOna    C    T        0      0        2 
   4  chr4_67829282     ASom    C    T        0      0        2 
   4  chr4_67829282     HCab    C    T        0      0        2 
   4  chr4_67829282     HPrz    C    T        0      0        2 
   4  chr4_67829282     ZBoe    C    T        0      0        2 
   4  chr4_67829282     ZGre    C    T        0      0        2 
   4  chr4_67829282     ZHar    C    T      0.5      1        2 
   4  chr4_67829282   Sample    C    T        0      0        2 
   4  chr4_67861975     AAsi    T    C        0      0        2 
   4  chr4_67861975     AKia    T    C        0      0        2 
   4  chr4_67861975     AOna    T    C      0.5      1        2 
   4  chr4_67861975     ASom    T    C        0      0        2 
   4  chr4_67861975     HCab    T    C        0      0        2 
   4  chr4_67861975     HPrz    T    C        0      0        2 
   4  chr4_67861975     ZBoe    T    C        0      0        2 
   4  chr4_67861975     ZGre    T    C        0      0        2 
   4  chr4_67861975     ZHar    T    C        0      0        2 
   4  chr4_67861975   Sample    T    C        0      0        2 
   4  chr4_67862601     AAsi    A    G        0      0        2 
   4  chr4_67862601     AKia    A    G        1      2        2 
   4  chr4_67862601     AOna    A    G        0      0        2 
   4  chr4_67862601     ASom    A    G        0      0        2 
   4  chr4_67862601     HCab    A    G        0      0        2 
   4  chr4_67862601     HPrz    A    G        0      0        2 
   4  chr4_67862601     ZBoe    A    G      0.5      1        2 
   4  chr4_67862601     ZGre    A    G        0      0        2 
   4  chr4_67862601     ZHar    A    G        0      0        2 
   4  chr4_67862601   Sample    A    G        0      0        2 
   4  chr4_67869277     AAsi    T    C        1      2        2 
   4  chr4_67869277     AKia    T    C        1      2        2 
   4  chr4_67869277     AOna    T    C        1      2        2 
   4  chr4_67869277     ASom    T    C        1      2        2 
   4  chr4_67869277     HCab    T    C        0      0        2 
   4  chr4_67869277     HPrz    T    C        0      0        2 
   4  chr4_67869277     ZBoe    T    C        0      0        2 
   4  chr4_67869277     ZGre    T    C        0      0        2 
   4  chr4_67869277     ZHar    T    C        0      0        2 
   4  chr4_67869277   Sample    T    C        1      2        2 
   4  chr4_67871277     AAsi    T    C        0      0        2 
   4  chr4_67871277     AKia    T    C        0      0        2 
   4  chr4_67871277     AOna    T    C        0      0        2 
   4  chr4_67871277     ASom    T    C        0      0        2 
   4  chr4_67871277     HCab    T    C        1      2        2 
   4  chr4_67871277     HPrz    T    C      0.5      1        2 
   4  chr4_67871277     ZBoe    T    C        0      0        2 
   4  chr4_67871277     ZGre    T    C        0      0        2 
   4  chr4_67871277     ZHar    T    C        0      0        2 
   4  chr4_67871277   Sample    T    C        0      0        2 
   4  chr4_67879440     AAsi    C    A        0      0        2 
   4  chr4_67879440     AKia    C    A        0      0        2 
   4  chr4_67879440     AOna    C    A        0      0        2 
   4  chr4_67879440     ASom    C    A        0      0        2 
   4  chr4_67879440     HCab    C    A        1      2        2 
   4  chr4_67879440     HPrz    C    A        1      2        2 
   4  chr4_67879440     ZBoe    C    A        0      0        2 
   4  chr4_67879440     ZGre    C    A        0      0        2 
   4  chr4_67879440     ZHar    C    A        0      0        2 
   4  chr4_67879440   Sample    C    A        0      0        2 
   4  chr4_67883209     AAsi    C    T        0      0        2 
   4  chr4_67883209     AKia    C    T        0      0        2 
   4  chr4_67883209     AOna    C    T        0      0        2 
   4  chr4_67883209     ASom    C    T        0      0        2 
   4  chr4_67883209     HCab    C    T        0      0        2 
   4  chr4_67883209     HPrz    C    T        0      0        2 
   4  chr4_67883209     ZBoe    C    T      0.5      1        2 
   4  chr4_67883209     ZGre    C    T        0      0        2 
   4  chr4_67883209     ZHar    C    T        0      0        2 
   4  chr4_67883209   Sample    C    T        0      0        2 
   4  chr4_67885886     AAsi    A    G        0      0        2 
   4  chr4_67885886     AKia    A    G        0      0        2 
   4  chr4_67885886     AOna    A    G      0.5      1        2 
   4  chr4_67885886     ASom    A    G        0      0        2 
   4  chr4_67885886     HCab    A    G        0      0        2 
   4  chr4_67885886     HPrz    A    G        0      0        2 
   4  chr4_67885886     ZBoe    A    G        0      0        2 
   4  chr4_67885886     ZGre    A    G        0      0        2 
   4  chr4_67885886     ZHar    A    G        0      0        2 
   4  chr4_67885886   Sample    A    G        0      0        2 
   4  chr4_67888944     AAsi    A    G        0      0        2 
   4  chr4_67888944     AKia    A    G        0      0        2 
   4  chr4_67888944     AOna    A    G        0      0        2 
   4  chr4_67888944     ASom    A    G        0      0        2 
   4  chr4_67888944     HCab    A    G        0      0        2 
   4  chr4_67888944     HPrz    A    G        0      0        2 
   4  chr4_67888944     ZBoe    A    G        0      0        2 
   4  chr4_67888944     ZGre    A    G        1      2        2 
   4  chr4_67888944     ZHar    A    G        0      0        2 
   4  chr4_67888944   Sample    A    G        0      0        2 
   4  chr4_67890365     AAsi    G    A        0      0        2 
   4  chr4_67890365     AKia    G    A      0.5      1        2 
   4  chr4_67890365     AOna    G    A      0.5      1        2 
   4  chr4_67890365     ASom    G    A        0      0        2 
   4  chr4_67890365     HCab    G    A        0      0        2 
   4  chr4_67890365     HPrz    G    A        0      0        2 
   4  chr4_67890365     ZBoe    G    A        0      0        2 
   4  chr4_67890365     ZGre    G    A        0      0        2 
   4  chr4_67890365     ZHar    G    A        0      0        2 
   4  chr4_67890365   Sample    G    A        0      0        2 
   4  chr4_67906123     AAsi    T    G        0      0        2 
   4  chr4_67906123     AKia    T    G        0      0        2 
   4  chr4_67906123     AOna    T    G      0.5      1        2 
   4  chr4_67906123     ASom    T    G        0      0        2 
   4  chr4_67906123     HCab    T    G        0      0        2 
   4  chr4_67906123     HPrz    T    G        0      0        2 
   4  chr4_67906123     ZBoe    T    G        0      0        2 
   4  chr4_67906123     ZGre    T    G        0      0        2 
   4  chr4_67906123     ZHar    T    G        0      0        2 
   4  chr4_67906123   Sample    T    G        0      0        2 
   4  chr4_67910277     AAsi    C    T        0      0        2 
   4  chr4_67910277     AKia    C    T        0      0        2 
   4  chr4_67910277     AOna    C    T        0      0        2 
   4  chr4_67910277     ASom    C    T        0      0        2 
   4  chr4_67910277     HCab    C    T        0      0        2 
   4  chr4_67910277     HPrz    C    T        0      0        2 
   4  chr4_67910277     ZBoe    C    T      0.5      1        2 
   4  chr4_67910277     ZGre    C    T        0      0        2 
   4  chr4_67910277     ZHar    C    T        0      0        2 
   4  chr4_67910277   Sample    C    T        0      0        2 
   4  chr4_67913311     AAsi    G    A        0      0        2 
   4  chr4_67913311     AKia    G    A        0      0        2 
   4  chr4_67913311     AOna    G    A        0      0        2 
   4  chr4_67913311     ASom    G    A        0      0        2 
   4  chr4_67913311     HCab    G    A        0      0        2 
   4  chr4_67913311     HPrz    G    A        0      0        2 
   4  chr4_67913311     ZBoe    G    A      0.5      1        2 
   4  chr4_67913311     ZGre    G    A        0      0        2 
   4  chr4_67913311     ZHar    G    A        0      0        2 
   4  chr4_67913311   Sample    G    A        0      0        2 
   4  chr4_67926027     AAsi    T    G        0      0        2 
   4  chr4_67926027     AKia    T    G        0      0        2 
   4  chr4_67926027     AOna    T    G        0      0        2 
   4  chr4_67926027     ASom    T    G        0      0        2 
   4  chr4_67926027     HCab    T    G        0      0        2 
   4  chr4_67926027     HPrz    T    G        0      0        2 
   4  chr4_67926027     ZBoe    T    G        0      0        2 
   4  chr4_67926027     ZGre    T    G        1      2        2 
   4  chr4_67926027     ZHar    T    G        0      0        2 
   4  chr4_67926027   Sample    T    G        0      0        2 
   4  chr4_67940388     AAsi    C    T        0      0        2 
   4  chr4_67940388     AKia    C    T        0      0        2 
   4  chr4_67940388     AOna    C    T        0      0        2 
   4  chr4_67940388     ASom    C    T        0      0        2 
   4  chr4_67940388     HCab    C    T        1      2        2 
   4  chr4_67940388     HPrz    C    T      0.5      1        2 
   4  chr4_67940388     ZBoe    C    T        0      0        2 
   4  chr4_67940388     ZGre    C    T        0      0        2 
   4  chr4_67940388     ZHar    C    T        0      0        2 
   4  chr4_67940388   Sample    C    T        0      0        2 
   4  chr4_67963628     AAsi    T    A        0      0        2 
   4  chr4_67963628     AKia    T    A        0      0        2 
   4  chr4_67963628     AOna    T    A        0      0        2 
   4  chr4_67963628     ASom    T    A        0      0        2 
   4  chr4_67963628     HCab    T    A        0      0        2 
   4  chr4_67963628     HPrz    T    A      0.5      1        2 
   4  chr4_67963628     ZBoe    T    A        0      0        2 
   4  chr4_67963628     ZGre    T    A        0      0        2 
   4  chr4_67963628     ZHar    T    A        0      0        2 
   4  chr4_67963628   Sample    T    A        0      0        2 
   4  chr4_67977226     AAsi    T    G        0      0        2 
   4  chr4_67977226     AKia    T    G        0      0        2 
   4  chr4_67977226     AOna    T    G        0      0        2 
   4  chr4_67977226     ASom    T    G        0      0        2 
   4  chr4_67977226     HCab    T    G        0      0        2 
   4  chr4_67977226     HPrz    T    G        0      0        2 
   4  chr4_67977226     ZBoe    T    G        0      0        2 
   4  chr4_67977226     ZGre    T    G      0.5      1        2 
   4  chr4_67977226     ZHar    T    G        0      0        2 
   4  chr4_67977226   Sample    T    G        0      0        2 
   4  chr4_67983707     AAsi    A    G        1      2        2 
   4  chr4_67983707     AKia    A    G        0      0        2 
   4  chr4_67983707     AOna    A    G        0      0        2 
   4  chr4_67983707     ASom    A    G        0      0        2 
   4  chr4_67983707     HCab    A    G        0      0        2 
   4  chr4_67983707     HPrz    A    G        0      0        2 
   4  chr4_67983707     ZBoe    A    G        0      0        2 
   4  chr4_67983707     ZGre    A    G        0      0        2 
   4  chr4_67983707     ZHar    A    G        0      0        2 
   4  chr4_67983707   Sample    A    G        1      2        2 
   4  chr4_67990808     AAsi    C    T        0      0        2 
   4  chr4_67990808     AKia    C    T        0      0        2 
   4  chr4_67990808     AOna    C    T        0      0        2 
   4  chr4_67990808     ASom    C    T        0      0        2 
   4  chr4_67990808     HCab    C    T        1      2        2 
   4  chr4_67990808     HPrz    C    T        1      2        2 
   4  chr4_67990808     ZBoe    C    T        0      0        2 
   4  chr4_67990808     ZGre    C    T        0      0        2 
   4  chr4_67990808     ZHar    C    T        0      0        2 
   4  chr4_67990808   Sample    C    T        0      0        2 
   4  chr4_67990844     AAsi    A    G      0.5      1        2 
   4  chr4_67990844     AKia    A    G        0      0        2 
   4  chr4_67990844     AOna    A    G        0      0        2 
   4  chr4_67990844     ASom    A    G        0      0        2 
   4  chr4_67990844     HCab    A    G        0      0        2 
   4  chr4_67990844     HPrz    A    G        0      0        2 
   4  chr4_67990844     ZBoe    A    G        0      0        2 
   4  chr4_67990844     ZGre    A    G        0      0        2 
   4  chr4_67990844     ZHar    A    G        0      0        2 
   4  chr4_67990844   Sample    A    G        0      0        2 
   4  chr4_67992883     AAsi    A    T        0      0        2 
   4  chr4_67992883     AKia    A    T        0      0        2 
   4  chr4_67992883     AOna    A    T        0      0        2 
   4  chr4_67992883     ASom    A    T        0      0        2 
   4  chr4_67992883     HCab    A    T        1      2        2 
   4  chr4_67992883     HPrz    A    T      0.5      1        2 
   4  chr4_67992883     ZBoe    A    T        0      0        2 
   4  chr4_67992883     ZGre    A    T        0      0        2 
   4  chr4_67992883     ZHar    A    T        0      0        2 
   4  chr4_67992883   Sample    A    T        0      0        2 
   4  chr4_67997549     AAsi    T    C        0      0        2 
   4  chr4_67997549     AKia    T    C        0      0        2 
   4  chr4_67997549     AOna    T    C        0      0        2 
   4  chr4_67997549     ASom    T    C        0      0        2 
   4  chr4_67997549     HCab    T    C        0      0        2 
   4  chr4_67997549     HPrz    T    C        0      0        2 
   4  chr4_67997549     ZBoe    T    C        0      0        2 
   4  chr4_67997549     ZGre    T    C        1      2        2 
   4  chr4_67997549     ZHar    T    C        0      0        2 
   4  chr4_67997549   Sample    T    C        0      0        2 
   4  chr4_67997562     AAsi    T    C        0      0        2 
   4  chr4_67997562     AKia    T    C        0      0        2 
   4  chr4_67997562     AOna    T    C        0      0        2 
   4  chr4_67997562     ASom    T    C        0      0        2 
   4  chr4_67997562     HCab    T    C        0      0        2 
   4  chr4_67997562     HPrz    T    C        0      0        2 
   4  chr4_67997562     ZBoe    T    C        0      0        2 
   4  chr4_67997562     ZGre    T    C        0      0        2 
   4  chr4_67997562     ZHar    T    C        1      2        2 
   4  chr4_67997562   Sample    T    C        0      0        2 
   4  chr4_68000704     AAsi    A    G        0      0        2 
   4  chr4_68000704     AKia    A    G        1      2        2 
   4  chr4_68000704     AOna    A    G        0      0        2 
   4  chr4_68000704     ASom    A    G        0      0        2 
   4  chr4_68000704     HCab    A    G        0      0        2 
   4  chr4_68000704     HPrz    A    G        0      0        2 
   4  chr4_68000704     ZBoe    A    G        0      0        2 
   4  chr4_68000704     ZGre    A    G        0      0        2 
   4  chr4_68000704     ZHar    A    G        0      0        2 
   4  chr4_68000704   Sample    A    G        0      0        2 
   4  chr4_68009444     AAsi    C    T        0      0        2 
   4  chr4_68009444     AKia    C    T        0      0        2 
   4  chr4_68009444     AOna    C    T        0      0        2 
   4  chr4_68009444     ASom    C    T        0      0        2 
   4  chr4_68009444     HCab    C    T        0      0        2 
   4  chr4_68009444     HPrz    C    T        0      0        2 
   4  chr4_68009444     ZBoe    C    T        1      2        2 
   4  chr4_68009444     ZGre    C    T        1      2        2 
   4  chr4_68009444     ZHar    C    T        1      2        2 
   4  chr4_68009444   Sample    C    T        0      0        2 
   4  chr4_68034837     AAsi    T    C        0      0        2 
   4  chr4_68034837     AKia    T    C        0      0        2 
   4  chr4_68034837     AOna    T    C        0      0        2 
   4  chr4_68034837     ASom    T    C        0      0        2 
   4  chr4_68034837     HCab    T    C        1      2        2 
   4  chr4_68034837     HPrz    T    C        1      2        2 
   4  chr4_68034837     ZBoe    T    C        0      0        2 
   4  chr4_68034837     ZGre    T    C        0      0        2 
   4  chr4_68034837     ZHar    T    C        0      0        2 
   4  chr4_68034837   Sample    T    C        0      0        2 
   4  chr4_68037539     AAsi    C    T        0      0        2 
   4  chr4_68037539     AKia    C    T        0      0        2 
   4  chr4_68037539     AOna    C    T        0      0        2 
   4  chr4_68037539     ASom    C    T        0      0        2 
   4  chr4_68037539     HCab    C    T        0      0        2 
   4  chr4_68037539     HPrz    C    T        0      0        2 
   4  chr4_68037539     ZBoe    C    T      0.5      1        2 
   4  chr4_68037539     ZGre    C    T        0      0        2 
   4  chr4_68037539     ZHar    C    T        0      0        2 
   4  chr4_68037539   Sample    C    T        0      0        2 
   4  chr4_68043389     AAsi    A    G        0      0        2 
   4  chr4_68043389     AKia    A    G        0      0        2 
   4  chr4_68043389     AOna    A    G        0      0        2 
   4  chr4_68043389     ASom    A    G        0      0        2 
   4  chr4_68043389     HCab    A    G        0      0        2 
   4  chr4_68043389     HPrz    A    G        0      0        2 
   4  chr4_68043389     ZBoe    A    G        0      0        2 
   4  chr4_68043389     ZGre    A    G        0      0        2 
   4  chr4_68043389     ZHar    A    G        1      2        2 
   4  chr4_68043389   Sample    A    G        0      0        2 
   4  chr4_68044170     AAsi    C    T        0      0        2 
   4  chr4_68044170     AKia    C    T      0.5      1        2 
   4  chr4_68044170     AOna    C    T        0      0        2 
   4  chr4_68044170     ASom    C    T        0      0        2 
   4  chr4_68044170     HCab    C    T        0      0        2 
   4  chr4_68044170     HPrz    C    T        0      0        2 
   4  chr4_68044170     ZBoe    C    T        0      0        2 
   4  chr4_68044170     ZGre    C    T        0      0        2 
   4  chr4_68044170     ZHar    C    T        0      0        2 
   4  chr4_68044170   Sample    C    T        0      0        2 
   4  chr4_68046683     AAsi    T    C        0      0        2 
   4  chr4_68046683     AKia    T    C        0      0        2 
   4  chr4_68046683     AOna    T    C        1      2        2 
   4  chr4_68046683     ASom    T    C        0      0        2 
   4  chr4_68046683     HCab    T    C        0      0        2 
   4  chr4_68046683     HPrz    T    C        0      0        2 
   4  chr4_68046683     ZBoe    T    C        0      0        2 
   4  chr4_68046683     ZGre    T    C        0      0        2 
   4  chr4_68046683     ZHar    T    C        0      0        2 
   4  chr4_68046683   Sample    T    C        0      0        2 
   4  chr4_68059699     AAsi    A    G        0      0        2 
   4  chr4_68059699     AKia    A    G        0      0        2 
   4  chr4_68059699     AOna    A    G        0      0        2 
   4  chr4_68059699     ASom    A    G        0      0        2 
   4  chr4_68059699     HCab    A    G        0      0        2 
   4  chr4_68059699     HPrz    A    G        0      0        2 
   4  chr4_68059699     ZBoe    A    G        0      0        2 
   4  chr4_68059699     ZGre    A    G      0.5      1        2 
   4  chr4_68059699     ZHar    A    G        0      0        2 
   4  chr4_68059699   Sample    A    G        0      0        2 
   4  chr4_68059786     AAsi    C    T        0      0        2 
   4  chr4_68059786     AKia    C    T        0      0        2 
   4  chr4_68059786     AOna    C    T        0      0        2 
   4  chr4_68059786     ASom    C    T        0      0        2 
   4  chr4_68059786     HCab    C    T        1      2        2 
   4  chr4_68059786     HPrz    C    T        1      2        2 
   4  chr4_68059786     ZBoe    C    T        1      2        2 
   4  chr4_68059786     ZGre    C    T        0      0        2 
   4  chr4_68059786     ZHar    C    T        0      0        2 
   4  chr4_68059786   Sample    C    T        0      0        2 
   4  chr4_68074826     AAsi    A    C        0      0        2 
   4  chr4_68074826     AKia    A    C        0      0        2 
   4  chr4_68074826     AOna    A    C        0      0        2 
   4  chr4_68074826     ASom    A    C        0      0        2 
   4  chr4_68074826     HCab    A    C        0      0        2 
   4  chr4_68074826     HPrz    A    C        0      0        2 
   4  chr4_68074826     ZBoe    A    C        0      0        2 
   4  chr4_68074826     ZGre    A    C      0.5      1        2 
   4  chr4_68074826     ZHar    A    C        0      0        2 
   4  chr4_68074826   Sample    A    C        0      0        2 
   4  chr4_68079637     AAsi    T    G        0      0        2 
   4  chr4_68079637     AKia    T    G        0      0        2 
   4  chr4_68079637     AOna    T    G        0      0        2 
   4  chr4_68079637     ASom    T    G        0      0        2 
   4  chr4_68079637     HCab    T    G        1      2        2 
   4  chr4_68079637     HPrz    T    G        1      2        2 
   4  chr4_68079637     ZBoe    T    G        0      0        2 
   4  chr4_68079637     ZGre    T    G        0      0        2 
   4  chr4_68079637     ZHar    T    G        0      0        2 
   4  chr4_68079637   Sample    T    G        0      0        2 
   4  chr4_68083643     AAsi    A    G        0      0        2 
   4  chr4_68083643     AKia    A    G        0      0        2 
   4  chr4_68083643     AOna    A    G        0      0        2 
   4  chr4_68083643     ASom    A    G        0      0        2 
   4  chr4_68083643     HCab    A    G        1      2        2 
   4  chr4_68083643     HPrz    A    G      0.5      1        2 
   4  chr4_68083643     ZBoe    A    G        0      0        2 
   4  chr4_68083643     ZGre    A    G        0      0        2 
   4  chr4_68083643     ZHar    A    G        0      0        2 
   4  chr4_68083643   Sample    A    G        0      0        2 
   4  chr4_68085179     AAsi    A    G        1      2        2 
   4  chr4_68085179     AKia    A    G        0      0        2 
   4  chr4_68085179     AOna    A    G        0      0        2 
   4  chr4_68085179     ASom    A    G        1      2        2 
   4  chr4_68085179     HCab    A    G        0      0        2 
   4  chr4_68085179     HPrz    A    G        0      0        2 
   4  chr4_68085179     ZBoe    A    G        0      0        2 
   4  chr4_68085179     ZGre    A    G        0      0        2 
   4  chr4_68085179     ZHar    A    G        0      0        2 
   4  chr4_68085179   Sample    A    G        1      2        2 
   4  chr4_68091423     AAsi    A    G        0      0        2 
   4  chr4_68091423     AKia    A    G      0.5      1        2 
   4  chr4_68091423     AOna    A    G      0.5      1        2 
   4  chr4_68091423     ASom    A    G        0      0        2 
   4  chr4_68091423     HCab    A    G        0      0        2 
   4  chr4_68091423     HPrz    A    G        0      0        2 
   4  chr4_68091423     ZBoe    A    G        0      0        2 
   4  chr4_68091423     ZGre    A    G        0      0        2 
   4  chr4_68091423     ZHar    A    G        0      0        2 
   4  chr4_68091423   Sample    A    G        0      0        2 
   4  chr4_68093225     AAsi    C    T        1      2        2 
   4  chr4_68093225     AKia    C    T        0      0        2 
   4  chr4_68093225     AOna    C    T        0      0        2 
   4  chr4_68093225     ASom    C    T        1      2        2 
   4  chr4_68093225     HCab    C    T        1      2        2 
   4  chr4_68093225     HPrz    C    T        1      2        2 
   4  chr4_68093225     ZBoe    C    T        0      0        2 
   4  chr4_68093225     ZGre    C    T        0      0        2 
   4  chr4_68093225     ZHar    C    T        0      0        2 
   4  chr4_68093225   Sample    C    T        1      2        2 
   4  chr4_68100720     AAsi    G    A        0      0        2 
   4  chr4_68100720     AKia    G    A        0      0        2 
   4  chr4_68100720     AOna    G    A        0      0        2 
   4  chr4_68100720     ASom    G    A        0      0        2 
   4  chr4_68100720     HCab    G    A        0      0        2 
   4  chr4_68100720     HPrz    G    A        0      0        2 
   4  chr4_68100720     ZBoe    G    A        1      2        2 
   4  chr4_68100720     ZGre    G    A        0      0        2 
   4  chr4_68100720     ZHar    G    A        0      0        2 
   4  chr4_68100720   Sample    G    A        0      0        2 
   4  chr4_68106479     AAsi    A    C        0      0        2 
   4  chr4_68106479     AKia    A    C        0      0        2 
   4  chr4_68106479     AOna    A    C        0      0        2 
   4  chr4_68106479     ASom    A    C        0      0        2 
   4  chr4_68106479     HCab    A    C        1      2        2 
   4  chr4_68106479     HPrz    A    C        1      2        2 
   4  chr4_68106479     ZBoe    A    C        0      0        2 
   4  chr4_68106479     ZGre    A    C        0      0        2 
   4  chr4_68106479     ZHar    A    C        0      0        2 
   4  chr4_68106479   Sample    A    C        0      0        2 
   4  chr4_68106986     AAsi    T    G        0      0        2 
   4  chr4_68106986     AKia    T    G        0      0        2 
   4  chr4_68106986     AOna    T    G        0      0        2 
   4  chr4_68106986     ASom    T    G        0      0        2 
   4  chr4_68106986     HCab    T    G        1      2        2 
   4  chr4_68106986     HPrz    T    G      0.5      1        2 
   4  chr4_68106986     ZBoe    T    G        0      0        2 
   4  chr4_68106986     ZGre    T    G        0      0        2 
   4  chr4_68106986     ZHar    T    G        0      0        2 
   4  chr4_68106986   Sample    T    G        0      0        2 
   4  chr4_68109196     AAsi    A    G        1      2        2 
   4  chr4_68109196     AKia    A    G        0      0        2 
   4  chr4_68109196     AOna    A    G        0      0        2 
   4  chr4_68109196     ASom    A    G        1      2        2 
   4  chr4_68109196     HCab    A    G        0      0        2 
   4  chr4_68109196     HPrz    A    G        0      0        2 
   4  chr4_68109196     ZBoe    A    G        0      0        2 
   4  chr4_68109196     ZGre    A    G      0.5      1        2 
   4  chr4_68109196     ZHar    A    G      0.5      1        2 
   4  chr4_68109196   Sample    A    G        1      2        2 
   4  chr4_68116402     AAsi    G    A        0      0        2 
   4  chr4_68116402     AKia    G    A      0.5      1        2 
   4  chr4_68116402     AOna    G    A      0.5      1        2 
   4  chr4_68116402     ASom    G    A        0      0        2 
   4  chr4_68116402     HCab    G    A        0      0        2 
   4  chr4_68116402     HPrz    G    A        0      0        2 
   4  chr4_68116402     ZBoe    G    A        0      0        2 
   4  chr4_68116402     ZGre    G    A        0      0        2 
   4  chr4_68116402     ZHar    G    A        0      0        2 
   4  chr4_68116402   Sample    G    A        0      0        2 
   4  chr4_68123417     AAsi    G    A        0      0        2 
   4  chr4_68123417     AKia    G    A        0      0        2 
   4  chr4_68123417     AOna    G    A        0      0        2 
   4  chr4_68123417     ASom    G    A        0      0        2 
   4  chr4_68123417     HCab    G    A        0      0        2 
   4  chr4_68123417     HPrz    G    A        0      0        2 
   4  chr4_68123417     ZBoe    G    A        1      2        2 
   4  chr4_68123417     ZGre    G    A        0      0        2 
   4  chr4_68123417     ZHar    G    A        0      0        2 
   4  chr4_68123417   Sample    G    A        0      0        2 
   4  chr4_68140316     AAsi    C    T        0      0        2 
   4  chr4_68140316     AKia    C    T        0      0        2 
   4  chr4_68140316     AOna    C    T        0      0        2 
   4  chr4_68140316     ASom    C    T        0      0        2 
   4  chr4_68140316     HCab    C    T        0      0        2 
   4  chr4_68140316     HPrz    C    T        0      0        2 
   4  chr4_68140316     ZBoe    C    T        0      0        2 
   4  chr4_68140316     ZGre    C    T        1      2        2 
   4  chr4_68140316     ZHar    C    T        0      0        2 
   4  chr4_68140316   Sample    C    T        0      0        2 
   4  chr4_68140397     AAsi    G    A        0      0        2 
   4  chr4_68140397     AKia    G    A        0      0        2 
   4  chr4_68140397     AOna    G    A        0      0        2 
   4  chr4_68140397     ASom    G    A        0      0        2 
   4  chr4_68140397     HCab    G    A        0      0        2 
   4  chr4_68140397     HPrz    G    A        0      0        2 
   4  chr4_68140397     ZBoe    G    A      0.5      1        2 
   4  chr4_68140397     ZGre    G    A        0      0        2 
   4  chr4_68140397     ZHar    G    A        0      0        2 
   4  chr4_68140397   Sample    G    A        0      0        2 
   4  chr4_68159880     AAsi    C    T        0      0        2 
   4  chr4_68159880     AKia    C    T        0      0        2 
   4  chr4_68159880     AOna    C    T        0      0        2 
   4  chr4_68159880     ASom    C    T        0      0        2 
   4  chr4_68159880     HCab    C    T        0      0        2 
   4  chr4_68159880     HPrz    C    T        0      0        2 
   4  chr4_68159880     ZBoe    C    T      0.5      1        2 
   4  chr4_68159880     ZGre    C    T        0      0        2 
   4  chr4_68159880     ZHar    C    T        1      2        2 
   4  chr4_68159880   Sample    C    T        0      0        2 
   4  chr4_68160505     AAsi    T    C        0      0        2 
   4  chr4_68160505     AKia    T    C        0      0        2 
   4  chr4_68160505     AOna    T    C        0      0        2 
   4  chr4_68160505     ASom    T    C        0      0        2 
   4  chr4_68160505     HCab    T    C        1      2        2 
   4  chr4_68160505     HPrz    T    C        1      2        2 
   4  chr4_68160505     ZBoe    T    C        0      0        2 
   4  chr4_68160505     ZGre    T    C        0      0        2 
   4  chr4_68160505     ZHar    T    C        0      0        2 
   4  chr4_68160505   Sample    T    C        0      0        2 
   4  chr4_68178731     AAsi    A    C        1      2        2 
   4  chr4_68178731     AKia    A    C        0      0        2 
   4  chr4_68178731     AOna    A    C        0      0        2 
   4  chr4_68178731     ASom    A    C        1      2        2 
   4  chr4_68178731     HCab    A    C        0      0        2 
   4  chr4_68178731     HPrz    A    C        0      0        2 
   4  chr4_68178731     ZBoe    A    C        0      0        2 
   4  chr4_68178731     ZGre    A    C        0      0        2 
   4  chr4_68178731     ZHar    A    C        0      0        2 
   4  chr4_68178731   Sample    A    C        1      2        2 
   4  chr4_68192066     AAsi    T    C        0      0        2 
   4  chr4_68192066     AKia    T    C        1      2        2 
   4  chr4_68192066     AOna    T    C        1      2        2 
   4  chr4_68192066     ASom    T    C        0      0        2 
   4  chr4_68192066     HCab    T    C        1      2        2 
   4  chr4_68192066     HPrz    T    C        1      2        2 
   4  chr4_68192066     ZBoe    T    C        0      0        2 
   4  chr4_68192066     ZGre    T    C        0      0        2 
   4  chr4_68192066     ZHar    T    C        0      0        2 
   4  chr4_68192066   Sample    T    C        0      0        2 
   4  chr4_68203385     AAsi    T    C        0      0        2 
   4  chr4_68203385     AKia    T    C        0      0        2 
   4  chr4_68203385     AOna    T    C        0      0        2 
   4  chr4_68203385     ASom    T    C        0      0        2 
   4  chr4_68203385     HCab    T    C        0      0        2 
   4  chr4_68203385     HPrz    T    C        0      0        2 
   4  chr4_68203385     ZBoe    T    C        0      0        2 
   4  chr4_68203385     ZGre    T    C        0      0        2 
   4  chr4_68203385     ZHar    T    C      0.5      1        2 
   4  chr4_68203385   Sample    T    C        0      0        2 
   4  chr4_68208447     AAsi    C    A        0      0        2 
   4  chr4_68208447     AKia    C    A        0      0        2 
   4  chr4_68208447     AOna    C    A        0      0        2 
   4  chr4_68208447     ASom    C    A        0      0        2 
   4  chr4_68208447     HCab    C    A        1      2        2 
   4  chr4_68208447     HPrz    C    A        1      2        2 
   4  chr4_68208447     ZBoe    C    A        0      0        2 
   4  chr4_68208447     ZGre    C    A        0      0        2 
   4  chr4_68208447     ZHar    C    A        0      0        2 
   4  chr4_68208447   Sample    C    A        0      0        2 
   4  chr4_68208611     AAsi    A    C        0      0        2 
   4  chr4_68208611     AKia    A    C        0      0        2 
   4  chr4_68208611     AOna    A    C        0      0        2 
   4  chr4_68208611     ASom    A    C        0      0        2 
   4  chr4_68208611     HCab    A    C        0      0        2 
   4  chr4_68208611     HPrz    A    C        0      0        2 
   4  chr4_68208611     ZBoe    A    C        0      0        2 
   4  chr4_68208611     ZGre    A    C        0      0        2 
   4  chr4_68208611     ZHar    A    C      0.5      1        2 
   4  chr4_68208611   Sample    A    C        0      0        2 
   4  chr4_68210625     AAsi    A    G        0      0        2 
   4  chr4_68210625     AKia    A    G        1      2        2 
   4  chr4_68210625     AOna    A    G      0.5      1        2 
   4  chr4_68210625     ASom    A    G        0      0        2 
   4  chr4_68210625     HCab    A    G        0      0        2 
   4  chr4_68210625     HPrz    A    G        0      0        2 
   4  chr4_68210625     ZBoe    A    G        0      0        2 
   4  chr4_68210625     ZGre    A    G        0      0        2 
   4  chr4_68210625     ZHar    A    G        0      0        2 
   4  chr4_68210625   Sample    A    G        0      0        2 
   4  chr4_68219170     AAsi    A    G        0      0        2 
   4  chr4_68219170     AKia    A    G        0      0        2 
   4  chr4_68219170     AOna    A    G      0.5      1        2 
   4  chr4_68219170     ASom    A    G        0      0        2 
   4  chr4_68219170     HCab    A    G        0      0        2 
   4  chr4_68219170     HPrz    A    G        0      0        2 
   4  chr4_68219170     ZBoe    A    G        0      0        2 
   4  chr4_68219170     ZGre    A    G        0      0        2 
   4  chr4_68219170     ZHar    A    G        0      0        2 
   4  chr4_68219170   Sample    A    G        0      0        2 
   4  chr4_68225689     AAsi    T    C        0      0        2 
   4  chr4_68225689     AKia    T    C        0      0        2 
   4  chr4_68225689     AOna    T    C        0      0        2 
   4  chr4_68225689     ASom    T    C        0      0        2 
   4  chr4_68225689     HCab    T    C        0      0        2 
   4  chr4_68225689     HPrz    T    C        0      0        2 
   4  chr4_68225689     ZBoe    T    C      0.5      1        2 
   4  chr4_68225689     ZGre    T    C        0      0        2 
   4  chr4_68225689     ZHar    T    C        0      0        2 
   4  chr4_68225689   Sample    T    C        0      0        2 
   4  chr4_68225758     AAsi    T    G        0      0        2 
   4  chr4_68225758     AKia    T    G        0      0        2 
   4  chr4_68225758     AOna    T    G        0      0        2 
   4  chr4_68225758     ASom    T    G        0      0        2 
   4  chr4_68225758     HCab    T    G        0      0        2 
   4  chr4_68225758     HPrz    T    G        0      0        2 
   4  chr4_68225758     ZBoe    T    G        0      0        2 
   4  chr4_68225758     ZGre    T    G        1      2        2 
   4  chr4_68225758     ZHar    T    G        0      0        2 
   4  chr4_68225758   Sample    T    G        0      0        2 
   4  chr4_68229271     AAsi    G    A        0      0        2 
   4  chr4_68229271     AKia    G    A        0      0        2 
   4  chr4_68229271     AOna    G    A        0      0        2 
   4  chr4_68229271     ASom    G    A        0      0        2 
   4  chr4_68229271     HCab    G    A        0      0        2 
   4  chr4_68229271     HPrz    G    A        0      0        2 
   4  chr4_68229271     ZBoe    G    A        0      0        2 
   4  chr4_68229271     ZGre    G    A        0      0        2 
   4  chr4_68229271     ZHar    G    A        1      2        2 
   4  chr4_68229271   Sample    G    A        0      0        2 
   4  chr4_68236758     AAsi    C    G      0.5      1        2 
   4  chr4_68236758     AKia    C    G        0      0        2 
   4  chr4_68236758     AOna    C    G        0      0        2 
   4  chr4_68236758     ASom    C    G      0.5      1        2 
   4  chr4_68236758     HCab    C    G        0      0        2 
   4  chr4_68236758     HPrz    C    G        0      0        2 
   4  chr4_68236758     ZBoe    C    G        0      0        2 
   4  chr4_68236758     ZGre    C    G        0      0        2 
   4  chr4_68236758     ZHar    C    G        0      0        2 
   4  chr4_68236758   Sample    C    G        0      0        2 
   4  chr4_68249659     AAsi    C    G        0      0        2 
   4  chr4_68249659     AKia    C    G        0      0        2 
   4  chr4_68249659     AOna    C    G        0      0        2 
   4  chr4_68249659     ASom    C    G        0      0        2 
   4  chr4_68249659     HCab    C    G      0.5      1        2 
   4  chr4_68249659     HPrz    C    G        0      0        2 
   4  chr4_68249659     ZBoe    C    G        0      0        2 
   4  chr4_68249659     ZGre    C    G        0      0        2 
   4  chr4_68249659     ZHar    C    G        0      0        2 
   4  chr4_68249659   Sample    C    G        0      0        2 
   4  chr4_68264092     AAsi    C    T        0      0        2 
   4  chr4_68264092     AKia    C    T        0      0        2 
   4  chr4_68264092     AOna    C    T        0      0        2 
   4  chr4_68264092     ASom    C    T        0      0        2 
   4  chr4_68264092     HCab    C    T        0      0        2 
   4  chr4_68264092     HPrz    C    T        0      0        2 
   4  chr4_68264092     ZBoe    C    T        0      0        2 
   4  chr4_68264092     ZGre    C    T        0      0        2 
   4  chr4_68264092     ZHar    C    T      0.5      1        2 
   4  chr4_68264092   Sample    C    T        0      0        2 
   4  chr4_68274031     AAsi    T    G        0      0        2 
   4  chr4_68274031     AKia    T    G        0      0        2 
   4  chr4_68274031     AOna    T    G        0      0        2 
   4  chr4_68274031     ASom    T    G        0      0        2 
   4  chr4_68274031     HCab    T    G        0      0        2 
   4  chr4_68274031     HPrz    T    G        0      0        2 
   4  chr4_68274031     ZBoe    T    G        0      0        2 
   4  chr4_68274031     ZGre    T    G        0      0        2 
   4  chr4_68274031     ZHar    T    G        1      2        2 
   4  chr4_68274031   Sample    T    G        0      0        2 
   4  chr4_68274792     AAsi    C    T        0      0        2 
   4  chr4_68274792     AKia    C    T        0      0        2 
   4  chr4_68274792     AOna    C    T        0      0        2 
   4  chr4_68274792     ASom    C    T        0      0        2 
   4  chr4_68274792     HCab    C    T        0      0        2 
   4  chr4_68274792     HPrz    C    T        0      0        2 
   4  chr4_68274792     ZBoe    C    T        0      0        2 
   4  chr4_68274792     ZGre    C    T        1      2        2 
   4  chr4_68274792     ZHar    C    T        0      0        2 
   4  chr4_68274792   Sample    C    T        0      0        2 
   4  chr4_68278149     AAsi    G    A        0      0        2 
   4  chr4_68278149     AKia    G    A        0      0        2 
   4  chr4_68278149     AOna    G    A        0      0        2 
   4  chr4_68278149     ASom    G    A        0      0        2 
   4  chr4_68278149     HCab    G    A      0.5      1        2 
   4  chr4_68278149     HPrz    G    A      0.5      1        2 
   4  chr4_68278149     ZBoe    G    A        0      0        2 
   4  chr4_68278149     ZGre    G    A        0      0        2 
   4  chr4_68278149     ZHar    G    A        0      0        2 
   4  chr4_68278149   Sample    G    A        0      0        2 
   4  chr4_68285151     AAsi    A    G        0      0        2 
   4  chr4_68285151     AKia    A    G        0      0        2 
   4  chr4_68285151     AOna    A    G        0      0        2 
   4  chr4_68285151     ASom    A    G        0      0        2 
   4  chr4_68285151     HCab    A    G        0      0        2 
   4  chr4_68285151     HPrz    A    G        0      0        2 
   4  chr4_68285151     ZBoe    A    G      0.5      1        2 
   4  chr4_68285151     ZGre    A    G        0      0        2 
   4  chr4_68285151     ZHar    A    G        0      0        2 
   4  chr4_68285151   Sample    A    G        0      0        2 
   4  chr4_68290570     AAsi    T    C        0      0        2 
   4  chr4_68290570     AKia    T    C      0.5      1        2 
   4  chr4_68290570     AOna    T    C        0      0        2 
   4  chr4_68290570     ASom    T    C        0      0        2 
   4  chr4_68290570     HCab    T    C        0      0        2 
   4  chr4_68290570     HPrz    T    C        0      0        2 
   4  chr4_68290570     ZBoe    T    C        0      0        2 
   4  chr4_68290570     ZGre    T    C        0      0        2 
   4  chr4_68290570     ZHar    T    C        0      0        2 
   4  chr4_68290570   Sample    T    C        0      0        2 
   4  chr4_68294904     AAsi    G    A        0      0        2 
   4  chr4_68294904     AKia    G    A        0      0        2 
   4  chr4_68294904     AOna    G    A      0.5      1        2 
   4  chr4_68294904     ASom    G    A        0      0        2 
   4  chr4_68294904     HCab    G    A        0      0        2 
   4  chr4_68294904     HPrz    G    A        0      0        2 
   4  chr4_68294904     ZBoe    G    A        0      0        2 
   4  chr4_68294904     ZGre    G    A        0      0        2 
   4  chr4_68294904     ZHar    G    A        0      0        2 
   4  chr4_68294904   Sample    G    A        0      0        2 
   4  chr4_68298298     AAsi    G    A        0      0        2 
   4  chr4_68298298     AKia    G    A        0      0        2 
   4  chr4_68298298     AOna    G    A        0      0        2 
   4  chr4_68298298     ASom    G    A        0      0        2 
   4  chr4_68298298     HCab    G    A        1      2        2 
   4  chr4_68298298     HPrz    G    A        1      2        2 
   4  chr4_68298298     ZBoe    G    A        0      0        2 
   4  chr4_68298298     ZGre    G    A        0      0        2 
   4  chr4_68298298     ZHar    G    A        0      0        2 
   4  chr4_68298298   Sample    G    A        0      0        2 
   4  chr4_68299943     AAsi    T    C        0      0        2 
   4  chr4_68299943     AKia    T    C        0      0        2 
   4  chr4_68299943     AOna    T    C        0      0        2 
   4  chr4_68299943     ASom    T    C        0      0        2 
   4  chr4_68299943     HCab    T    C        1      2        2 
   4  chr4_68299943     HPrz    T    C        1      2        2 
   4  chr4_68299943     ZBoe    T    C        0      0        2 
   4  chr4_68299943     ZGre    T    C        0      0        2 
   4  chr4_68299943     ZHar    T    C        1      2        2 
   4  chr4_68299943   Sample    T    C        0      0        2 
   4  chr4_68311157     AAsi    A    G        0      0        2 
   4  chr4_68311157     AKia    A    G        0      0        2 
   4  chr4_68311157     AOna    A    G        0      0        2 
   4  chr4_68311157     ASom    A    G        0      0        2 
   4  chr4_68311157     HCab    A    G        1      2        2 
   4  chr4_68311157     HPrz    A    G        1      2        2 
   4  chr4_68311157     ZBoe    A    G        0      0        2 
   4  chr4_68311157     ZGre    A    G        0      0        2 
   4  chr4_68311157     ZHar    A    G        0      0        2 
   4  chr4_68311157   Sample    A    G        0      0        2 
   4  chr4_68323423     AAsi    G    A        0      0        2 
   4  chr4_68323423     AKia    G    A        0      0        2 
   4  chr4_68323423     AOna    G    A        0      0        2 
   4  chr4_68323423     ASom    G    A        0      0        2 
   4  chr4_68323423     HCab    G    A        1      2        2 
   4  chr4_68323423     HPrz    G    A        1      2        2 
   4  chr4_68323423     ZBoe    G    A        0      0        2 
   4  chr4_68323423     ZGre    G    A        0      0        2 
   4  chr4_68323423     ZHar    G    A        0      0        2 
   4  chr4_68323423   Sample    G    A        0      0        2 
   4  chr4_68325823     AAsi    C    T        0      0        2 
   4  chr4_68325823     AKia    C    T        0      0        2 
   4  chr4_68325823     AOna    C    T        0      0        2 
   4  chr4_68325823     ASom    C    T        0      0        2 
   4  chr4_68325823     HCab    C    T        1      2        2 
   4  chr4_68325823     HPrz    C    T        1      2        2 
   4  chr4_68325823     ZBoe    C    T        0      0        2 
   4  chr4_68325823     ZGre    C    T        0      0        2 
   4  chr4_68325823     ZHar    C    T        0      0        2 
   4  chr4_68325823   Sample    C    T        0      0        2 
   4  chr4_68340928     AAsi    C    T        0      0        2 
   4  chr4_68340928     AKia    C    T        0      0        2 
   4  chr4_68340928     AOna    C    T        0      0        2 
   4  chr4_68340928     ASom    C    T        0      0        2 
   4  chr4_68340928     HCab    C    T        0      0        2 
   4  chr4_68340928     HPrz    C    T        0      0        2 
   4  chr4_68340928     ZBoe    C    T        0      0        2 
   4  chr4_68340928     ZGre    C    T        1      2        2 
   4  chr4_68340928     ZHar    C    T        0      0        2 
   4  chr4_68340928   Sample    C    T        0      0        2 
   4  chr4_68352093     AAsi    T    G        0      0        2 
   4  chr4_68352093     AKia    T    G        0      0        2 
   4  chr4_68352093     AOna    T    G      0.5      1        2 
   4  chr4_68352093     ASom    T    G        0      0        2 
   4  chr4_68352093     HCab    T    G        0      0        2 
   4  chr4_68352093     HPrz    T    G        0      0        2 
   4  chr4_68352093     ZBoe    T    G        0      0        2 
   4  chr4_68352093     ZGre    T    G        0      0        2 
   4  chr4_68352093     ZHar    T    G        0      0        2 
   4  chr4_68352093   Sample    T    G        0      0        2 
   4  chr4_68369075     AAsi    G    T        0      0        2 
   4  chr4_68369075     AKia    G    T        0      0        2 
   4  chr4_68369075     AOna    G    T        0      0        2 
   4  chr4_68369075     ASom    G    T        1      2        2 
   4  chr4_68369075     HCab    G    T        0      0        2 
   4  chr4_68369075     HPrz    G    T        0      0        2 
   4  chr4_68369075     ZBoe    G    T        0      0        2 
   4  chr4_68369075     ZGre    G    T        0      0        2 
   4  chr4_68369075     ZHar    G    T        0      0        2 
   4  chr4_68369075   Sample    G    T        0      0        2 
   4  chr4_68371775     AAsi    G    C        0      0        2 
   4  chr4_68371775     AKia    G    C        0      0        2 
   4  chr4_68371775     AOna    G    C        0      0        2 
   4  chr4_68371775     ASom    G    C        0      0        2 
   4  chr4_68371775     HCab    G    C        0      0        2 
   4  chr4_68371775     HPrz    G    C        0      0        2 
   4  chr4_68371775     ZBoe    G    C      0.5      1        2 
   4  chr4_68371775     ZGre    G    C        0      0        2 
   4  chr4_68371775     ZHar    G    C        0      0        2 
   4  chr4_68371775   Sample    G    C        0      0        2 
   4  chr4_68378930     AAsi    T    G        0      0        2 
   4  chr4_68378930     AKia    T    G        0      0        2 
   4  chr4_68378930     AOna    T    G        0      0        2 
   4  chr4_68378930     ASom    T    G        0      0        2 
   4  chr4_68378930     HCab    T    G        0      0        2 
   4  chr4_68378930     HPrz    T    G        0      0        2 
   4  chr4_68378930     ZBoe    T    G      0.5      1        2 
   4  chr4_68378930     ZGre    T    G        0      0        2 
   4  chr4_68378930     ZHar    T    G        0      0        2 
   4  chr4_68378930   Sample    T    G        0      0        2 
   4  chr4_68382084     AAsi    G    A        1      2        2 
   4  chr4_68382084     AKia    G    A        0      0        2 
   4  chr4_68382084     AOna    G    A        0      0        2 
   4  chr4_68382084     ASom    G    A        1      2        2 
   4  chr4_68382084     HCab    G    A        0      0        2 
   4  chr4_68382084     HPrz    G    A        0      0        2 
   4  chr4_68382084     ZBoe    G    A        0      0        2 
   4  chr4_68382084     ZGre    G    A        0      0        2 
   4  chr4_68382084     ZHar    G    A        0      0        2 
   4  chr4_68382084   Sample    G    A        1      2        2 
   4  chr4_68394054     AAsi    A    G        0      0        2 
   4  chr4_68394054     AKia    A    G        0      0        2 
   4  chr4_68394054     AOna    A    G        0      0        2 
   4  chr4_68394054     ASom    A    G        0      0        2 
   4  chr4_68394054     HCab    A    G        1      2        2 
   4  chr4_68394054     HPrz    A    G        1      2        2 
   4  chr4_68394054     ZBoe    A    G        0      0        2 
   4  chr4_68394054     ZGre    A    G        0      0        2 
   4  chr4_68394054     ZHar    A    G        0      0        2 
   4  chr4_68394054   Sample    A    G        0      0        2 
   4  chr4_68394609     AAsi    A    C        0      0        2 
   4  chr4_68394609     AKia    A    C        0      0        2 
   4  chr4_68394609     AOna    A    C        0      0        2 
   4  chr4_68394609     ASom    A    C        0      0        2 
   4  chr4_68394609     HCab    A    C        0      0        2 
   4  chr4_68394609     HPrz    A    C        0      0        2 
   4  chr4_68394609     ZBoe    A    C        0      0        2 
   4  chr4_68394609     ZGre    A    C        0      0        2 
   4  chr4_68394609     ZHar    A    C      0.5      1        2 
   4  chr4_68394609   Sample    A    C        0      0        2 
   4  chr4_68398760     AAsi    G    A        0      0        2 
   4  chr4_68398760     AKia    G    A        0      0        2 
   4  chr4_68398760     AOna    G    A        0      0        2 
   4  chr4_68398760     ASom    G    A        0      0        2 
   4  chr4_68398760     HCab    G    A        0      0        2 
   4  chr4_68398760     HPrz    G    A        0      0        2 
   4  chr4_68398760     ZBoe    G    A        0      0        2 
   4  chr4_68398760     ZGre    G    A      0.5      1        2 
   4  chr4_68398760     ZHar    G    A        0      0        2 
   4  chr4_68398760   Sample    G    A        0      0        2 
   4  chr4_68399551     AAsi    G    C        0      0        2 
   4  chr4_68399551     AKia    G    C        0      0        2 
   4  chr4_68399551     AOna    G    C        0      0        2 
   4  chr4_68399551     ASom    G    C        0      0        2 
   4  chr4_68399551     HCab    G    C        1      2        2 
   4  chr4_68399551     HPrz    G    C        1      2        2 
   4  chr4_68399551     ZBoe    G    C        0      0        2 
   4  chr4_68399551     ZGre    G    C        0      0        2 
   4  chr4_68399551     ZHar    G    C        0      0        2 
   4  chr4_68399551   Sample    G    C        0      0        2 
   4  chr4_68400037     AAsi    A    T        0      0        2 
   4  chr4_68400037     AKia    A    T        0      0        2 
   4  chr4_68400037     AOna    A    T      0.5      1        2 
   4  chr4_68400037     ASom    A    T        0      0        2 
   4  chr4_68400037     HCab    A    T        0      0        2 
   4  chr4_68400037     HPrz    A    T        0      0        2 
   4  chr4_68400037     ZBoe    A    T        0      0        2 
   4  chr4_68400037     ZGre    A    T        0      0        2 
   4  chr4_68400037     ZHar    A    T        0      0        2 
   4  chr4_68400037   Sample    A    T        0      0        2 
   4  chr4_68401699     AAsi    G    C        0      0        2 
   4  chr4_68401699     AKia    G    C        0      0        2 
   4  chr4_68401699     AOna    G    C        0      0        2 
   4  chr4_68401699     ASom    G    C        0      0        2 
   4  chr4_68401699     HCab    G    C        1      2        2 
   4  chr4_68401699     HPrz    G    C        1      2        2 
   4  chr4_68401699     ZBoe    G    C        0      0        2 
   4  chr4_68401699     ZGre    G    C        0      0        2 
   4  chr4_68401699     ZHar    G    C        0      0        2 
   4  chr4_68401699   Sample    G    C        0      0        2 
   4  chr4_68408322     AAsi    A    C        0      0        2 
   4  chr4_68408322     AKia    A    C        0      0        2 
   4  chr4_68408322     AOna    A    C        0      0        2 
   4  chr4_68408322     ASom    A    C        0      0        2 
   4  chr4_68408322     HCab    A    C      0.5      1        2 
   4  chr4_68408322     HPrz    A    C        1      2        2 
   4  chr4_68408322     ZBoe    A    C        0      0        2 
   4  chr4_68408322     ZGre    A    C        0      0        2 
   4  chr4_68408322     ZHar    A    C        0      0        2 
   4  chr4_68408322   Sample    A    C        0      0        2 
   4  chr4_68408362     AAsi    C    T        0      0        2 
   4  chr4_68408362     AKia    C    T      0.5      1        2 
   4  chr4_68408362     AOna    C    T      0.5      1        2 
   4  chr4_68408362     ASom    C    T        0      0        2 
   4  chr4_68408362     HCab    C    T        0      0        2 
   4  chr4_68408362     HPrz    C    T        0      0        2 
   4  chr4_68408362     ZBoe    C    T        0      0        2 
   4  chr4_68408362     ZGre    C    T        0      0        2 
   4  chr4_68408362     ZHar    C    T        0      0        2 
   4  chr4_68408362   Sample    C    T        0      0        2 
   4  chr4_68417275     AAsi    C    G        0      0        2 
   4  chr4_68417275     AKia    C    G        0      0        2 
   4  chr4_68417275     AOna    C    G        0      0        2 
   4  chr4_68417275     ASom    C    G        0      0        2 
   4  chr4_68417275     HCab    C    G        0      0        2 
   4  chr4_68417275     HPrz    C    G        0      0        2 
   4  chr4_68417275     ZBoe    C    G        0      0        2 
   4  chr4_68417275     ZGre    C    G        1      2        2 
   4  chr4_68417275     ZHar    C    G        0      0        2 
   4  chr4_68417275   Sample    C    G        0      0        2 
   4  chr4_68419139     AAsi    T    A        0      0        2 
   4  chr4_68419139     AKia    T    A        0      0        2 
   4  chr4_68419139     AOna    T    A        0      0        2 
   4  chr4_68419139     ASom    T    A        0      0        2 
   4  chr4_68419139     HCab    T    A        0      0        2 
   4  chr4_68419139     HPrz    T    A        0      0        2 
   4  chr4_68419139     ZBoe    T    A        0      0        2 
   4  chr4_68419139     ZGre    T    A        1      2        2 
   4  chr4_68419139     ZHar    T    A        0      0        2 
   4  chr4_68419139   Sample    T    A        0      0        2 
   4  chr4_68430445     AAsi    G    A        0      0        2 
   4  chr4_68430445     AKia    G    A        0      0        2 
   4  chr4_68430445     AOna    G    A        0      0        2 
   4  chr4_68430445     ASom    G    A        0      0        2 
   4  chr4_68430445     HCab    G    A        1      2        2 
   4  chr4_68430445     HPrz    G    A        1      2        2 
   4  chr4_68430445     ZBoe    G    A        0      0        2 
   4  chr4_68430445     ZGre    G    A        0      0        2 
   4  chr4_68430445     ZHar    G    A        0      0        2 
   4  chr4_68430445   Sample    G    A        0      0        2 
   4  chr4_68435530     AAsi    C    A        0      0        2 
   4  chr4_68435530     AKia    C    A        0      0        2 
   4  chr4_68435530     AOna    C    A        0      0        2 
   4  chr4_68435530     ASom    C    A        0      0        2 
   4  chr4_68435530     HCab    C    A        0      0        2 
   4  chr4_68435530     HPrz    C    A        0      0        2 
   4  chr4_68435530     ZBoe    C    A        0      0        2 
   4  chr4_68435530     ZGre    C    A      0.5      1        2 
   4  chr4_68435530     ZHar    C    A        0      0        2 
   4  chr4_68435530   Sample    C    A        0      0        2 
   4  chr4_68444822     AAsi    A    C        0      0        2 
   4  chr4_68444822     AKia    A    C        0      0        2 
   4  chr4_68444822     AOna    A    C      0.5      1        2 
   4  chr4_68444822     ASom    A    C        0      0        2 
   4  chr4_68444822     HCab    A    C        0      0        2 
   4  chr4_68444822     HPrz    A    C        0      0        2 
   4  chr4_68444822     ZBoe    A    C        0      0        2 
   4  chr4_68444822     ZGre    A    C        0      0        2 
   4  chr4_68444822     ZHar    A    C        0      0        2 
   4  chr4_68444822   Sample    A    C        0      0        2 
   4  chr4_68448230     AAsi    G    T        1      2        2 
   4  chr4_68448230     AKia    G    T        0      0        2 
   4  chr4_68448230     AOna    G    T        0      0        2 
   4  chr4_68448230     ASom    G    T      0.5      1        2 
   4  chr4_68448230     HCab    G    T        0      0        2 
   4  chr4_68448230     HPrz    G    T        0      0        2 
   4  chr4_68448230     ZBoe    G    T        0      0        2 
   4  chr4_68448230     ZGre    G    T        0      0        2 
   4  chr4_68448230     ZHar    G    T        0      0        2 
   4  chr4_68448230   Sample    G    T        1      2        2 
   4  chr4_68456112     AAsi    C    T        0      0        2 
   4  chr4_68456112     AKia    C    T        0      0        2 
   4  chr4_68456112     AOna    C    T        0      0        2 
   4  chr4_68456112     ASom    C    T      0.5      1        2 
   4  chr4_68456112     HCab    C    T        0      0        2 
   4  chr4_68456112     HPrz    C    T        0      0        2 
   4  chr4_68456112     ZBoe    C    T        0      0        2 
   4  chr4_68456112     ZGre    C    T        0      0        2 
   4  chr4_68456112     ZHar    C    T        0      0        2 
   4  chr4_68456112   Sample    C    T        0      0        2 
   4  chr4_68465729     AAsi    A    G        0      0        2 
   4  chr4_68465729     AKia    A    G        1      2        2 
   4  chr4_68465729     AOna    A    G      0.5      1        2 
   4  chr4_68465729     ASom    A    G        0      0        2 
   4  chr4_68465729     HCab    A    G        0      0        2 
   4  chr4_68465729     HPrz    A    G        0      0        2 
   4  chr4_68465729     ZBoe    A    G        0      0        2 
   4  chr4_68465729     ZGre    A    G        0      0        2 
   4  chr4_68465729     ZHar    A    G        0      0        2 
   4  chr4_68465729   Sample    A    G        0      0        2 
   4  chr4_68472944     AAsi    A    T        0      0        2 
   4  chr4_68472944     AKia    A    T        0      0        2 
   4  chr4_68472944     AOna    A    T        0      0        2 
   4  chr4_68472944     ASom    A    T        0      0        2 
   4  chr4_68472944     HCab    A    T        0      0        2 
   4  chr4_68472944     HPrz    A    T      0.5      1        2 
   4  chr4_68472944     ZBoe    A    T        0      0        2 
   4  chr4_68472944     ZGre    A    T        0      0        2 
   4  chr4_68472944     ZHar    A    T        0      0        2 
   4  chr4_68472944   Sample    A    T        0      0        2 
   4  chr4_68479347     AAsi    T    C        0      0        2 
   4  chr4_68479347     AKia    T    C      0.5      1        2 
   4  chr4_68479347     AOna    T    C      0.5      1        2 
   4  chr4_68479347     ASom    T    C        0      0        2 
   4  chr4_68479347     HCab    T    C        0      0        2 
   4  chr4_68479347     HPrz    T    C        0      0        2 
   4  chr4_68479347     ZBoe    T    C        0      0        2 
   4  chr4_68479347     ZGre    T    C        0      0        2 
   4  chr4_68479347     ZHar    T    C        0      0        2 
   4  chr4_68479347   Sample    T    C        0      0        2 
   4  chr4_68480994     AAsi    T    C        0      0        2 
   4  chr4_68480994     AKia    T    C      0.5      1        2 
   4  chr4_68480994     AOna    T    C        0      0        2 
   4  chr4_68480994     ASom    T    C        0      0        2 
   4  chr4_68480994     HCab    T    C        0      0        2 
   4  chr4_68480994     HPrz    T    C        0      0        2 
   4  chr4_68480994     ZBoe    T    C        0      0        2 
   4  chr4_68480994     ZGre    T    C        0      0        2 
   4  chr4_68480994     ZHar    T    C        0      0        2 
   4  chr4_68480994   Sample    T    C        0      0        2 
   4  chr4_68482528     AAsi    G    T        0      0        2 
   4  chr4_68482528     AKia    G    T        0      0        2 
   4  chr4_68482528     AOna    G    T        0      0        2 
   4  chr4_68482528     ASom    G    T        0      0        2 
   4  chr4_68482528     HCab    G    T        0      0        2 
   4  chr4_68482528     HPrz    G    T        0      0        2 
   4  chr4_68482528     ZBoe    G    T        0      0        2 
   4  chr4_68482528     ZGre    G    T        0      0        2 
   4  chr4_68482528     ZHar    G    T      0.5      1        2 
   4  chr4_68482528   Sample    G    T        0      0        2 
   4  chr4_68488293     AAsi    T    A        0      0        2 
   4  chr4_68488293     AKia    T    A        0      0        2 
   4  chr4_68488293     AOna    T    A        0      0        2 
   4  chr4_68488293     ASom    T    A        0      0        2 
   4  chr4_68488293     HCab    T    A        1      2        2 
   4  chr4_68488293     HPrz    T    A        1      2        2 
   4  chr4_68488293     ZBoe    T    A        0      0        2 
   4  chr4_68488293     ZGre    T    A        0      0        2 
   4  chr4_68488293     ZHar    T    A        0      0        2 
   4  chr4_68488293   Sample    T    A        0      0        2 
   4  chr4_68497155     AAsi    G    T      0.5      1        2 
   4  chr4_68497155     AKia    G    T        0      0        2 
   4  chr4_68497155     AOna    G    T        0      0        2 
   4  chr4_68497155     ASom    G    T        0      0        2 
   4  chr4_68497155     HCab    G    T        0      0        2 
   4  chr4_68497155     HPrz    G    T        0      0        2 
   4  chr4_68497155     ZBoe    G    T        0      0        2 
   4  chr4_68497155     ZGre    G    T        0      0        2 
   4  chr4_68497155     ZHar    G    T        0      0        2 
   4  chr4_68497155   Sample    G    T        0      0        2 
   4  chr4_68502226     AAsi    C    G        0      0        2 
   4  chr4_68502226     AKia    C    G        0      0        2 
   4  chr4_68502226     AOna    C    G        0      0        2 
   4  chr4_68502226     ASom    C    G        0      0        2 
   4  chr4_68502226     HCab    C    G        0      0        2 
   4  chr4_68502226     HPrz    C    G        0      0        2 
   4  chr4_68502226     ZBoe    C    G      0.5      1        2 
   4  chr4_68502226     ZGre    C    G        0      0        2 
   4  chr4_68502226     ZHar    C    G        0      0        2 
   4  chr4_68502226   Sample    C    G        0      0        2 
   4  chr4_68506297     AAsi    T    G        0      0        2 
   4  chr4_68506297     AKia    T    G        0      0        2 
   4  chr4_68506297     AOna    T    G        0      0        2 
   4  chr4_68506297     ASom    T    G        0      0        2 
   4  chr4_68506297     HCab    T    G        0      0        2 
   4  chr4_68506297     HPrz    T    G        0      0        2 
   4  chr4_68506297     ZBoe    T    G        0      0        2 
   4  chr4_68506297     ZGre    T    G        0      0        2 
   4  chr4_68506297     ZHar    T    G      0.5      1        2 
   4  chr4_68506297   Sample    T    G        0      0        2 
   4  chr4_68508013     AAsi    A    G        0      0        2 
   4  chr4_68508013     AKia    A    G        0      0        2 
   4  chr4_68508013     AOna    A    G        0      0        2 
   4  chr4_68508013     ASom    A    G        0      0        2 
   4  chr4_68508013     HCab    A    G        1      2        2 
   4  chr4_68508013     HPrz    A    G        1      2        2 
   4  chr4_68508013     ZBoe    A    G        0      0        2 
   4  chr4_68508013     ZGre    A    G        0      0        2 
   4  chr4_68508013     ZHar    A    G        0      0        2 
   4  chr4_68508013   Sample    A    G        0      0        2 
   4  chr4_68513287     AAsi    T    G        0      0        2 
   4  chr4_68513287     AKia    T    G      0.5      1        2 
   4  chr4_68513287     AOna    T    G        0      0        2 
   4  chr4_68513287     ASom    T    G        0      0        2 
   4  chr4_68513287     HCab    T    G        0      0        2 
   4  chr4_68513287     HPrz    T    G        0      0        2 
   4  chr4_68513287     ZBoe    T    G        0      0        2 
   4  chr4_68513287     ZGre    T    G        0      0        2 
   4  chr4_68513287     ZHar    T    G        0      0        2 
   4  chr4_68513287   Sample    T    G        0      0        2 
   4  chr4_68513323     AAsi    G    A        0      0        2 
   4  chr4_68513323     AKia    G    A        0      0        2 
   4  chr4_68513323     AOna    G    A        0      0        2 
   4  chr4_68513323     ASom    G    A        0      0        2 
   4  chr4_68513323     HCab    G    A        1      2        2 
   4  chr4_68513323     HPrz    G    A        1      2        2 
   4  chr4_68513323     ZBoe    G    A        0      0        2 
   4  chr4_68513323     ZGre    G    A        0      0        2 
   4  chr4_68513323     ZHar    G    A        0      0        2 
   4  chr4_68513323   Sample    G    A        0      0        2 
   4  chr4_68515444     AAsi    C    T        0      0        2 
   4  chr4_68515444     AKia    C    T        0      0        2 
   4  chr4_68515444     AOna    C    T        0      0        2 
   4  chr4_68515444     ASom    C    T        0      0        2 
   4  chr4_68515444     HCab    C    T        0      0        2 
   4  chr4_68515444     HPrz    C    T        0      0        2 
   4  chr4_68515444     ZBoe    C    T        0      0        2 
   4  chr4_68515444     ZGre    C    T        0      0        2 
   4  chr4_68515444     ZHar    C    T      0.5      1        2 
   4  chr4_68515444   Sample    C    T        0      0        2 
   4  chr4_68517231     AAsi    A    G        0      0        2 
   4  chr4_68517231     AKia    A    G        0      0        2 
   4  chr4_68517231     AOna    A    G        1      2        2 
   4  chr4_68517231     ASom    A    G        0      0        2 
   4  chr4_68517231     HCab    A    G        0      0        2 
   4  chr4_68517231     HPrz    A    G        0      0        2 
   4  chr4_68517231     ZBoe    A    G        0      0        2 
   4  chr4_68517231     ZGre    A    G        0      0        2 
   4  chr4_68517231     ZHar    A    G        0      0        2 
   4  chr4_68517231   Sample    A    G        0      0        2 
   4  chr4_68521757     AAsi    G    T        0      0        2 
   4  chr4_68521757     AKia    G    T        0      0        2 
   4  chr4_68521757     AOna    G    T        0      0        2 
   4  chr4_68521757     ASom    G    T        0      0        2 
   4  chr4_68521757     HCab    G    T        1      2        2 
   4  chr4_68521757     HPrz    G    T        1      2        2 
   4  chr4_68521757     ZBoe    G    T        0      0        2 
   4  chr4_68521757     ZGre    G    T        0      0        2 
   4  chr4_68521757     ZHar    G    T        0      0        2 
   4  chr4_68521757   Sample    G    T        0      0        2 
   4  chr4_68533768     AAsi    T    A        0      0        2 
   4  chr4_68533768     AKia    T    A        0      0        2 
   4  chr4_68533768     AOna    T    A        0      0        2 
   4  chr4_68533768     ASom    T    A        0      0        2 
   4  chr4_68533768     HCab    T    A        0      0        2 
   4  chr4_68533768     HPrz    T    A        0      0        2 
   4  chr4_68533768     ZBoe    T    A        0      0        2 
   4  chr4_68533768     ZGre    T    A        0      0        2 
   4  chr4_68533768     ZHar    T    A        1      2        2 
   4  chr4_68533768   Sample    T    A        0      0        2 
   4  chr4_68541264     AAsi    A    G        0      0        2 
   4  chr4_68541264     AKia    A    G        0      0        2 
   4  chr4_68541264     AOna    A    G      0.5      1        2 
   4  chr4_68541264     ASom    A    G        0      0        2 
   4  chr4_68541264     HCab    A    G        0      0        2 
   4  chr4_68541264     HPrz    A    G        0      0        2 
   4  chr4_68541264     ZBoe    A    G        0      0        2 
   4  chr4_68541264     ZGre    A    G        0      0        2 
   4  chr4_68541264     ZHar    A    G        0      0        2 
   4  chr4_68541264   Sample    A    G        0      0        2 
   4  chr4_68547009     AAsi    C    G        1      2        2 
   4  chr4_68547009     AKia    C    G        1      2        2 
   4  chr4_68547009     AOna    C    G        1      2        2 
   4  chr4_68547009     ASom    C    G        1      2        2 
   4  chr4_68547009     HCab    C    G        0      0        2 
   4  chr4_68547009     HPrz    C    G        0      0        2 
   4  chr4_68547009     ZBoe    C    G        0      0        2 
   4  chr4_68547009     ZGre    C    G        0      0        2 
   4  chr4_68547009     ZHar    C    G        0      0        2 
   4  chr4_68547009   Sample    C    G        1      2        2 
   4  chr4_68547175     AAsi    G    A        0      0        2 
   4  chr4_68547175     AKia    G    A        0      0        2 
   4  chr4_68547175     AOna    G    A        0      0        2 
   4  chr4_68547175     ASom    G    A        0      0        2 
   4  chr4_68547175     HCab    G    A        0      0        2 
   4  chr4_68547175     HPrz    G    A        0      0        2 
   4  chr4_68547175     ZBoe    G    A      0.5      1        2 
   4  chr4_68547175     ZGre    G    A        0      0        2 
   4  chr4_68547175     ZHar    G    A        0      0        2 
   4  chr4_68547175   Sample    G    A        0      0        2 
   4  chr4_68553650     AAsi    T    G        0      0        2 
   4  chr4_68553650     AKia    T    G        0      0        2 
   4  chr4_68553650     AOna    T    G        0      0        2 
   4  chr4_68553650     ASom    T    G        0      0        2 
   4  chr4_68553650     HCab    T    G        0      0        2 
   4  chr4_68553650     HPrz    T    G        0      0        2 
   4  chr4_68553650     ZBoe    T    G        0      0        2 
   4  chr4_68553650     ZGre    T    G        1      2        2 
   4  chr4_68553650     ZHar    T    G        0      0        2 
   4  chr4_68553650   Sample    T    G        0      0        2 
   4  chr4_68554124     AAsi    C    T        0      0        2 
   4  chr4_68554124     AKia    C    T        0      0        2 
   4  chr4_68554124     AOna    C    T        0      0        2 
   4  chr4_68554124     ASom    C    T      0.5      1        2 
   4  chr4_68554124     HCab    C    T        0      0        2 
   4  chr4_68554124     HPrz    C    T        0      0        2 
   4  chr4_68554124     ZBoe    C    T        0      0        2 
   4  chr4_68554124     ZGre    C    T        0      0        2 
   4  chr4_68554124     ZHar    C    T        0      0        2 
   4  chr4_68554124   Sample    C    T        0      0        2 
   4  chr4_68555366     AAsi    T    G        0      0        2 
   4  chr4_68555366     AKia    T    G        0      0        2 
   4  chr4_68555366     AOna    T    G        0      0        2 
   4  chr4_68555366     ASom    T    G        0      0        2 
   4  chr4_68555366     HCab    T    G        0      0        2 
   4  chr4_68555366     HPrz    T    G        0      0        2 
   4  chr4_68555366     ZBoe    T    G        0      0        2 
   4  chr4_68555366     ZGre    T    G        0      0        2 
   4  chr4_68555366     ZHar    T    G        1      2        2 
   4  chr4_68555366   Sample    T    G        0      0        2 
   4  chr4_68566328     AAsi    C    A        0      0        2 
   4  chr4_68566328     AKia    C    A        0      0        2 
   4  chr4_68566328     AOna    C    A        0      0        2 
   4  chr4_68566328     ASom    C    A        0      0        2 
   4  chr4_68566328     HCab    C    A        0      0        2 
   4  chr4_68566328     HPrz    C    A        0      0        2 
   4  chr4_68566328     ZBoe    C    A        0      0        2 
   4  chr4_68566328     ZGre    C    A        1      2        2 
   4  chr4_68566328     ZHar    C    A        0      0        2 
   4  chr4_68566328   Sample    C    A        0      0        2 
   4  chr4_68577238     AAsi    A    C        0      0        2 
   4  chr4_68577238     AKia    A    C        0      0        2 
   4  chr4_68577238     AOna    A    C      0.5      1        2 
   4  chr4_68577238     ASom    A    C        0      0        2 
   4  chr4_68577238     HCab    A    C        0      0        2 
   4  chr4_68577238     HPrz    A    C        0      0        2 
   4  chr4_68577238     ZBoe    A    C        0      0        2 
   4  chr4_68577238     ZGre    A    C        0      0        2 
   4  chr4_68577238     ZHar    A    C        0      0        2 
   4  chr4_68577238   Sample    A    C        0      0        2 
   4  chr4_68578152     AAsi    A    G        0      0        2 
   4  chr4_68578152     AKia    A    G        0      0        2 
   4  chr4_68578152     AOna    A    G      0.5      1        2 
   4  chr4_68578152     ASom    A    G        0      0        2 
   4  chr4_68578152     HCab    A    G        0      0        2 
   4  chr4_68578152     HPrz    A    G        0      0        2 
   4  chr4_68578152     ZBoe    A    G        0      0        2 
   4  chr4_68578152     ZGre    A    G        0      0        2 
   4  chr4_68578152     ZHar    A    G        0      0        2 
   4  chr4_68578152   Sample    A    G        0      0        2 
   4  chr4_68592512     AAsi    G    C        0      0        2 
   4  chr4_68592512     AKia    G    C        0      0        2 
   4  chr4_68592512     AOna    G    C      0.5      1        2 
   4  chr4_68592512     ASom    G    C        0      0        2 
   4  chr4_68592512     HCab    G    C        0      0        2 
   4  chr4_68592512     HPrz    G    C        0      0        2 
   4  chr4_68592512     ZBoe    G    C        0      0        2 
   4  chr4_68592512     ZGre    G    C        0      0        2 
   4  chr4_68592512     ZHar    G    C        0      0        2 
   4  chr4_68592512   Sample    G    C        0      0        2 
   4  chr4_68598167     AAsi    T    C        0      0        2 
   4  chr4_68598167     AKia    T    C        0      0        2 
   4  chr4_68598167     AOna    T    C      0.5      1        2 
   4  chr4_68598167     ASom    T    C        0      0        2 
   4  chr4_68598167     HCab    T    C        0      0        2 
   4  chr4_68598167     HPrz    T    C        0      0        2 
   4  chr4_68598167     ZBoe    T    C        0      0        2 
   4  chr4_68598167     ZGre    T    C        0      0        2 
   4  chr4_68598167     ZHar    T    C        0      0        2 
   4  chr4_68598167   Sample    T    C        0      0        2 
   4  chr4_68603086     AAsi    G    A        0      0        2 
   4  chr4_68603086     AKia    G    A        0      0        2 
   4  chr4_68603086     AOna    G    A      0.5      1        2 
   4  chr4_68603086     ASom    G    A        0      0        2 
   4  chr4_68603086     HCab    G    A        0      0        2 
   4  chr4_68603086     HPrz    G    A        0      0        2 
   4  chr4_68603086     ZBoe    G    A        0      0        2 
   4  chr4_68603086     ZGre    G    A        0      0        2 
   4  chr4_68603086     ZHar    G    A        0      0        2 
   4  chr4_68603086   Sample    G    A        0      0        2 
   4  chr4_68604317     AAsi    A    G        0      0        2 
   4  chr4_68604317     AKia    A    G        0      0        2 
   4  chr4_68604317     AOna    A    G        0      0        2 
   4  chr4_68604317     ASom    A    G        0      0        2 
   4  chr4_68604317     HCab    A    G        1      2        2 
   4  chr4_68604317     HPrz    A    G        0      0        2 
   4  chr4_68604317     ZBoe    A    G        0      0        2 
   4  chr4_68604317     ZGre    A    G        0      0        2 
   4  chr4_68604317     ZHar    A    G        0      0        2 
   4  chr4_68604317   Sample    A    G        0      0        2 
   4  chr4_68605500     AAsi    C    T        0      0        2 
   4  chr4_68605500     AKia    C    T        0      0        2 
   4  chr4_68605500     AOna    C    T      0.5      1        2 
   4  chr4_68605500     ASom    C    T        0      0        2 
   4  chr4_68605500     HCab    C    T        0      0        2 
   4  chr4_68605500     HPrz    C    T        0      0        2 
   4  chr4_68605500     ZBoe    C    T        0      0        2 
   4  chr4_68605500     ZGre    C    T        0      0        2 
   4  chr4_68605500     ZHar    C    T        0      0        2 
   4  chr4_68605500   Sample    C    T        0      0        2 
   4  chr4_68616847     AAsi    G    T        0      0        2 
   4  chr4_68616847     AKia    G    T        0      0        2 
   4  chr4_68616847     AOna    G    T        0      0        2 
   4  chr4_68616847     ASom    G    T        0      0        2 
   4  chr4_68616847     HCab    G    T        1      2        2 
   4  chr4_68616847     HPrz    G    T        0      0        2 
   4  chr4_68616847     ZBoe    G    T        0      0        2 
   4  chr4_68616847     ZGre    G    T        0      0        2 
   4  chr4_68616847     ZHar    G    T        0      0        2 
   4  chr4_68616847   Sample    G    T        0      0        2 
   4  chr4_68619550     AAsi    C    T        0      0        2 
   4  chr4_68619550     AKia    C    T        0      0        2 
   4  chr4_68619550     AOna    C    T        0      0        2 
   4  chr4_68619550     ASom    C    T        0      0        2 
   4  chr4_68619550     HCab    C    T        0      0        2 
   4  chr4_68619550     HPrz    C    T        0      0        2 
   4  chr4_68619550     ZBoe    C    T        0      0        2 
   4  chr4_68619550     ZGre    C    T        1      2        2 
   4  chr4_68619550     ZHar    C    T        0      0        2 
   4  chr4_68619550   Sample    C    T        0      0        2 
   4  chr4_68621395     AAsi    T    C        0      0        2 
   4  chr4_68621395     AKia    T    C        0      0        2 
   4  chr4_68621395     AOna    T    C        0      0        2 
   4  chr4_68621395     ASom    T    C        0      0        2 
   4  chr4_68621395     HCab    T    C        0      0        2 
   4  chr4_68621395     HPrz    T    C        0      0        2 
   4  chr4_68621395     ZBoe    T    C      0.5      1        2 
   4  chr4_68621395     ZGre    T    C        0      0        2 
   4  chr4_68621395     ZHar    T    C        0      0        2 
   4  chr4_68621395   Sample    T    C        0      0        2 
   4  chr4_68622011     AAsi    C    G        1      2        2 
   4  chr4_68622011     AKia    C    G        0      0        2 
   4  chr4_68622011     AOna    C    G        0      0        2 
   4  chr4_68622011     ASom    C    G        0      0        2 
   4  chr4_68622011     HCab    C    G        0      0        2 
   4  chr4_68622011     HPrz    C    G        0      0        2 
   4  chr4_68622011     ZBoe    C    G        0      0        2 
   4  chr4_68622011     ZGre    C    G        0      0        2 
   4  chr4_68622011     ZHar    C    G        0      0        2 
   4  chr4_68622011   Sample    C    G        1      2        2 
   4  chr4_68647019     AAsi    A    C        0      0        2 
   4  chr4_68647019     AKia    A    C        0      0        2 
   4  chr4_68647019     AOna    A    C        0      0        2 
   4  chr4_68647019     ASom    A    C        1      2        2 
   4  chr4_68647019     HCab    A    C        0      0        2 
   4  chr4_68647019     HPrz    A    C        0      0        2 
   4  chr4_68647019     ZBoe    A    C        1      2        2 
   4  chr4_68647019     ZGre    A    C        1      2        2 
   4  chr4_68647019     ZHar    A    C        1      2        2 
   4  chr4_68647019   Sample    A    C        0      0        2 
   4  chr4_68647048     AAsi    A    C        0      0        2 
   4  chr4_68647048     AKia    A    C        0      0        2 
   4  chr4_68647048     AOna    A    C        0      0        2 
   4  chr4_68647048     ASom    A    C        0      0        2 
   4  chr4_68647048     HCab    A    C        0      0        2 
   4  chr4_68647048     HPrz    A    C        0      0        2 
   4  chr4_68647048     ZBoe    A    C        0      0        2 
   4  chr4_68647048     ZGre    A    C        0      0        2 
   4  chr4_68647048     ZHar    A    C      0.5      1        2 
   4  chr4_68647048   Sample    A    C        0      0        2 
   4  chr4_68660787     AAsi    T    C        0      0        2 
   4  chr4_68660787     AKia    T    C        0      0        2 
   4  chr4_68660787     AOna    T    C        1      2        2 
   4  chr4_68660787     ASom    T    C        0      0        2 
   4  chr4_68660787     HCab    T    C        0      0        2 
   4  chr4_68660787     HPrz    T    C        0      0        2 
   4  chr4_68660787     ZBoe    T    C        0      0        2 
   4  chr4_68660787     ZGre    T    C        0      0        2 
   4  chr4_68660787     ZHar    T    C        0      0        2 
   4  chr4_68660787   Sample    T    C        0      0        2 
   4  chr4_68662256     AAsi    A    C        0      0        2 
   4  chr4_68662256     AKia    A    C        0      0        2 
   4  chr4_68662256     AOna    A    C        0      0        2 
   4  chr4_68662256     ASom    A    C        0      0        2 
   4  chr4_68662256     HCab    A    C        0      0        2 
   4  chr4_68662256     HPrz    A    C        0      0        2 
   4  chr4_68662256     ZBoe    A    C      0.5      1        2 
   4  chr4_68662256     ZGre    A    C        0      0        2 
   4  chr4_68662256     ZHar    A    C        0      0        2 
   4  chr4_68662256   Sample    A    C        0      0        2 
   4  chr4_68665558     AAsi    G    C        0      0        2 
   4  chr4_68665558     AKia    G    C        0      0        2 
   4  chr4_68665558     AOna    G    C        0      0        2 
   4  chr4_68665558     ASom    G    C        0      0        2 
   4  chr4_68665558     HCab    G    C        1      2        2 
   4  chr4_68665558     HPrz    G    C      0.5      1        2 
   4  chr4_68665558     ZBoe    G    C        0      0        2 
   4  chr4_68665558     ZGre    G    C        0      0        2 
   4  chr4_68665558     ZHar    G    C        0      0        2 
   4  chr4_68665558   Sample    G    C        0      0        2 
   4  chr4_68670648     AAsi    A    C        0      0        2 
   4  chr4_68670648     AKia    A    C        0      0        2 
   4  chr4_68670648     AOna    A    C        0      0        2 
   4  chr4_68670648     ASom    A    C        1      2        2 
   4  chr4_68670648     HCab    A    C        0      0        2 
   4  chr4_68670648     HPrz    A    C        0      0        2 
   4  chr4_68670648     ZBoe    A    C        0      0        2 
   4  chr4_68670648     ZGre    A    C        0      0        2 
   4  chr4_68670648     ZHar    A    C        0      0        2 
   4  chr4_68670648   Sample    A    C        1      2        2 
   4  chr4_68673834     AAsi    G    T        0      0        2 
   4  chr4_68673834     AKia    G    T        0      0        2 
   4  chr4_68673834     AOna    G    T        0      0        2 
   4  chr4_68673834     ASom    G    T        0      0        2 
   4  chr4_68673834     HCab    G    T        0      0        2 
   4  chr4_68673834     HPrz    G    T        0      0        2 
   4  chr4_68673834     ZBoe    G    T        0      0        2 
   4  chr4_68673834     ZGre    G    T        0      0        2 
   4  chr4_68673834     ZHar    G    T        1      2        2 
   4  chr4_68673834   Sample    G    T        0      0        2 
   4  chr4_68675838     AAsi    C    G        0      0        2 
   4  chr4_68675838     AKia    C    G        0      0        2 
   4  chr4_68675838     AOna    C    G        0      0        2 
   4  chr4_68675838     ASom    C    G        0      0        2 
   4  chr4_68675838     HCab    C    G        0      0        2 
   4  chr4_68675838     HPrz    C    G      0.5      1        2 
   4  chr4_68675838     ZBoe    C    G        0      0        2 
   4  chr4_68675838     ZGre    C    G        0      0        2 
   4  chr4_68675838     ZHar    C    G        0      0        2 
   4  chr4_68675838   Sample    C    G        0      0        2 
   4  chr4_68679541     AAsi    G    T        0      0        2 
   4  chr4_68679541     AKia    G    T        0      0        2 
   4  chr4_68679541     AOna    G    T        0      0        2 
   4  chr4_68679541     ASom    G    T        0      0        2 
   4  chr4_68679541     HCab    G    T        0      0        2 
   4  chr4_68679541     HPrz    G    T        0      0        2 
   4  chr4_68679541     ZBoe    G    T        0      0        2 
   4  chr4_68679541     ZGre    G    T        1      2        2 
   4  chr4_68679541     ZHar    G    T        0      0        2 
   4  chr4_68679541   Sample    G    T        0      0        2 
   4  chr4_68680946     AAsi    C    G        0      0        2 
   4  chr4_68680946     AKia    C    G        0      0        2 
   4  chr4_68680946     AOna    C    G        0      0        2 
   4  chr4_68680946     ASom    C    G        0      0        2 
   4  chr4_68680946     HCab    C    G        1      2        2 
   4  chr4_68680946     HPrz    C    G        1      2        2 
   4  chr4_68680946     ZBoe    C    G        0      0        2 
   4  chr4_68680946     ZGre    C    G        0      0        2 
   4  chr4_68680946     ZHar    C    G        0      0        2 
   4  chr4_68680946   Sample    C    G        0      0        2 
   4  chr4_68684932     AAsi    C    G        0      0        2 
   4  chr4_68684932     AKia    C    G        0      0        2 
   4  chr4_68684932     AOna    C    G        0      0        2 
   4  chr4_68684932     ASom    C    G        0      0        2 
   4  chr4_68684932     HCab    C    G        0      0        2 
   4  chr4_68684932     HPrz    C    G        0      0        2 
   4  chr4_68684932     ZBoe    C    G      0.5      1        2 
   4  chr4_68684932     ZGre    C    G        0      0        2 
   4  chr4_68684932     ZHar    C    G        0      0        2 
   4  chr4_68684932   Sample    C    G        0      0        2 
   4  chr4_68688017     AAsi    T    C        1      2        2 
   4  chr4_68688017     AKia    T    C        0      0        2 
   4  chr4_68688017     AOna    T    C        0      0        2 
   4  chr4_68688017     ASom    T    C      0.5      1        2 
   4  chr4_68688017     HCab    T    C        0      0        2 
   4  chr4_68688017     HPrz    T    C        0      0        2 
   4  chr4_68688017     ZBoe    T    C        0      0        2 
   4  chr4_68688017     ZGre    T    C        0      0        2 
   4  chr4_68688017     ZHar    T    C        0      0        2 
   4  chr4_68688017   Sample    T    C        0      0        2 
   4  chr4_68702220     AAsi    A    G        0      0        2 
   4  chr4_68702220     AKia    A    G        0      0        2 
   4  chr4_68702220     AOna    A    G        0      0        2 
   4  chr4_68702220     ASom    A    G        0      0        2 
   4  chr4_68702220     HCab    A    G        1      2        2 
   4  chr4_68702220     HPrz    A    G        1      2        2 
   4  chr4_68702220     ZBoe    A    G        0      0        2 
   4  chr4_68702220     ZGre    A    G        0      0        2 
   4  chr4_68702220     ZHar    A    G        0      0        2 
   4  chr4_68702220   Sample    A    G        0      0        2 
   4  chr4_68702386     AAsi    T    G        0      0        2 
   4  chr4_68702386     AKia    T    G        0      0        2 
   4  chr4_68702386     AOna    T    G        0      0        2 
   4  chr4_68702386     ASom    T    G        0      0        2 
   4  chr4_68702386     HCab    T    G        0      0        2 
   4  chr4_68702386     HPrz    T    G        0      0        2 
   4  chr4_68702386     ZBoe    T    G        0      0        2 
   4  chr4_68702386     ZGre    T    G      0.5      1        2 
   4  chr4_68702386     ZHar    T    G        0      0        2 
   4  chr4_68702386   Sample    T    G        0      0        2 
   4  chr4_68719574     AAsi    C    T        0      0        2 
   4  chr4_68719574     AKia    C    T        0      0        2 
   4  chr4_68719574     AOna    C    T        0      0        2 
   4  chr4_68719574     ASom    C    T        0      0        2 
   4  chr4_68719574     HCab    C    T        0      0        2 
   4  chr4_68719574     HPrz    C    T        0      0        2 
   4  chr4_68719574     ZBoe    C    T      0.5      1        2 
   4  chr4_68719574     ZGre    C    T        1      2        2 
   4  chr4_68719574     ZHar    C    T        0      0        2 
   4  chr4_68719574   Sample    C    T        0      0        2 
   4  chr4_68734565     AAsi    G    A        0      0        2 
   4  chr4_68734565     AKia    G    A        0      0        2 
   4  chr4_68734565     AOna    G    A        0      0        2 
   4  chr4_68734565     ASom    G    A        0      0        2 
   4  chr4_68734565     HCab    G    A        1      2        2 
   4  chr4_68734565     HPrz    G    A        1      2        2 
   4  chr4_68734565     ZBoe    G    A        0      0        2 
   4  chr4_68734565     ZGre    G    A        0      0        2 
   4  chr4_68734565     ZHar    G    A        0      0        2 
   4  chr4_68734565   Sample    G    A        0      0        2 
   4  chr4_68737037     AAsi    T    G        0      0        2 
   4  chr4_68737037     AKia    T    G        0      0        2 
   4  chr4_68737037     AOna    T    G        0      0        2 
   4  chr4_68737037     ASom    T    G        0      0        2 
   4  chr4_68737037     HCab    T    G        1      2        2 
   4  chr4_68737037     HPrz    T    G        1      2        2 
   4  chr4_68737037     ZBoe    T    G        0      0        2 
   4  chr4_68737037     ZGre    T    G        0      0        2 
   4  chr4_68737037     ZHar    T    G        0      0        2 
   4  chr4_68737037   Sample    T    G        0      0        2 
   4  chr4_68746925     AAsi    C    G        0      0        2 
   4  chr4_68746925     AKia    C    G        0      0        2 
   4  chr4_68746925     AOna    C    G        0      0        2 
   4  chr4_68746925     ASom    C    G        0      0        2 
   4  chr4_68746925     HCab    C    G        1      2        2 
   4  chr4_68746925     HPrz    C    G        1      2        2 
   4  chr4_68746925     ZBoe    C    G        0      0        2 
   4  chr4_68746925     ZGre    C    G        0      0        2 
   4  chr4_68746925     ZHar    C    G        0      0        2 
   4  chr4_68746925   Sample    C    G        0      0        2 
   4  chr4_68746985     AAsi    A    T        0      0        2 
   4  chr4_68746985     AKia    A    T        0      0        2 
   4  chr4_68746985     AOna    A    T        1      2        2 
   4  chr4_68746985     ASom    A    T        0      0        2 
   4  chr4_68746985     HCab    A    T        0      0        2 
   4  chr4_68746985     HPrz    A    T        0      0        2 
   4  chr4_68746985     ZBoe    A    T        0      0        2 
   4  chr4_68746985     ZGre    A    T        0      0        2 
   4  chr4_68746985     ZHar    A    T        0      0        2 
   4  chr4_68746985   Sample    A    T        0      0        2 
   4  chr4_68747399     AAsi    A    C        0      0        2 
   4  chr4_68747399     AKia    A    C        0      0        2 
   4  chr4_68747399     AOna    A    C        0      0        2 
   4  chr4_68747399     ASom    A    C        0      0        2 
   4  chr4_68747399     HCab    A    C        1      2        2 
   4  chr4_68747399     HPrz    A    C        1      2        2 
   4  chr4_68747399     ZBoe    A    C        0      0        2 
   4  chr4_68747399     ZGre    A    C        0      0        2 
   4  chr4_68747399     ZHar    A    C        0      0        2 
   4  chr4_68747399   Sample    A    C        0      0        2 
   4  chr4_68752483     AAsi    A    G        0      0        2 
   4  chr4_68752483     AKia    A    G        0      0        2 
   4  chr4_68752483     AOna    A    G        0      0        2 
   4  chr4_68752483     ASom    A    G        0      0        2 
   4  chr4_68752483     HCab    A    G        1      2        2 
   4  chr4_68752483     HPrz    A    G        1      2        2 
   4  chr4_68752483     ZBoe    A    G        0      0        2 
   4  chr4_68752483     ZGre    A    G        0      0        2 
   4  chr4_68752483     ZHar    A    G        0      0        2 
   4  chr4_68752483   Sample    A    G        0      0        2 
   4  chr4_68756714     AAsi    A    C        0      0        2 
   4  chr4_68756714     AKia    A    C        0      0        2 
   4  chr4_68756714     AOna    A    C        0      0        2 
   4  chr4_68756714     ASom    A    C        0      0        2 
   4  chr4_68756714     HCab    A    C        0      0        2 
   4  chr4_68756714     HPrz    A    C        0      0        2 
   4  chr4_68756714     ZBoe    A    C      0.5      1        2 
   4  chr4_68756714     ZGre    A    C        0      0        2 
   4  chr4_68756714     ZHar    A    C        0      0        2 
   4  chr4_68756714   Sample    A    C        0      0        2 
   4  chr4_68769964     AAsi    A    C        0      0        2 
   4  chr4_68769964     AKia    A    C      0.5      1        2 
   4  chr4_68769964     AOna    A    C        0      0        2 
   4  chr4_68769964     ASom    A    C        0      0        2 
   4  chr4_68769964     HCab    A    C        0      0        2 
   4  chr4_68769964     HPrz    A    C        0      0        2 
   4  chr4_68769964     ZBoe    A    C        0      0        2 
   4  chr4_68769964     ZGre    A    C        0      0        2 
   4  chr4_68769964     ZHar    A    C        0      0        2 
   4  chr4_68769964   Sample    A    C        0      0        2 
   4  chr4_68771257     AAsi    T    G        0      0        2 
   4  chr4_68771257     AKia    T    G        0      0        2 
   4  chr4_68771257     AOna    T    G        0      0        2 
   4  chr4_68771257     ASom    T    G        0      0        2 
   4  chr4_68771257     HCab    T    G        1      2        2 
   4  chr4_68771257     HPrz    T    G        1      2        2 
   4  chr4_68771257     ZBoe    T    G        0      0        2 
   4  chr4_68771257     ZGre    T    G        0      0        2 
   4  chr4_68771257     ZHar    T    G        0      0        2 
   4  chr4_68771257   Sample    T    G        0      0        2 
   4  chr4_68783126     AAsi    T    C        0      0        2 
   4  chr4_68783126     AKia    T    C        0      0        2 
   4  chr4_68783126     AOna    T    C        1      2        2 
   4  chr4_68783126     ASom    T    C        0      0        2 
   4  chr4_68783126     HCab    T    C        0      0        2 
   4  chr4_68783126     HPrz    T    C        0      0        2 
   4  chr4_68783126     ZBoe    T    C        0      0        2 
   4  chr4_68783126     ZGre    T    C        0      0        2 
   4  chr4_68783126     ZHar    T    C        0      0        2 
   4  chr4_68783126   Sample    T    C        0      0        2 
   4  chr4_68788170     AAsi    T    C        0      0        2 
   4  chr4_68788170     AKia    T    C        0      0        2 
   4  chr4_68788170     AOna    T    C        0      0        2 
   4  chr4_68788170     ASom    T    C        0      0        2 
   4  chr4_68788170     HCab    T    C        1      2        2 
   4  chr4_68788170     HPrz    T    C        1      2        2 
   4  chr4_68788170     ZBoe    T    C        0      0        2 
   4  chr4_68788170     ZGre    T    C        0      0        2 
   4  chr4_68788170     ZHar    T    C        0      0        2 
   4  chr4_68788170   Sample    T    C        0      0        2 
   4  chr4_68791502     AAsi    A    G        0      0        2 
   4  chr4_68791502     AKia    A    G        1      2        2 
   4  chr4_68791502     AOna    A    G        1      2        2 
   4  chr4_68791502     ASom    A    G        0      0        2 
   4  chr4_68791502     HCab    A    G        0      0        2 
   4  chr4_68791502     HPrz    A    G        0      0        2 
   4  chr4_68791502     ZBoe    A    G        0      0        2 
   4  chr4_68791502     ZGre    A    G        0      0        2 
   4  chr4_68791502     ZHar    A    G        0      0        2 
   4  chr4_68791502   Sample    A    G        0      0        2 
   4  chr4_68813227     AAsi    C    T        0      0        2 
   4  chr4_68813227     AKia    C    T        0      0        2 
   4  chr4_68813227     AOna    C    T        0      0        2 
   4  chr4_68813227     ASom    C    T        0      0        2 
   4  chr4_68813227     HCab    C    T        1      2        2 
   4  chr4_68813227     HPrz    C    T        1      2        2 
   4  chr4_68813227     ZBoe    C    T        0      0        2 
   4  chr4_68813227     ZGre    C    T        0      0        2 
   4  chr4_68813227     ZHar    C    T        0      0        2 
   4  chr4_68813227   Sample    C    T        0      0        2 
   4  chr4_68818270     AAsi    C    T        1      2        2 
   4  chr4_68818270     AKia    C    T        0      0        2 
   4  chr4_68818270     AOna    C    T        0      0        2 
   4  chr4_68818270     ASom    C    T        1      2        2 
   4  chr4_68818270     HCab    C    T        0      0        2 
   4  chr4_68818270     HPrz    C    T        0      0        2 
   4  chr4_68818270     ZBoe    C    T        0      0        2 
   4  chr4_68818270     ZGre    C    T        0      0        2 
   4  chr4_68818270     ZHar    C    T        0      0        2 
   4  chr4_68818270   Sample    C    T        1      2        2 
   4  chr4_68821070     AAsi    G    A        0      0        2 
   4  chr4_68821070     AKia    G    A        0      0        2 
   4  chr4_68821070     AOna    G    A        0      0        2 
   4  chr4_68821070     ASom    G    A        0      0        2 
   4  chr4_68821070     HCab    G    A        1      2        2 
   4  chr4_68821070     HPrz    G    A        1      2        2 
   4  chr4_68821070     ZBoe    G    A        0      0        2 
   4  chr4_68821070     ZGre    G    A        0      0        2 
   4  chr4_68821070     ZHar    G    A        0      0        2 
   4  chr4_68821070   Sample    G    A        0      0        2 
   4  chr4_68821302     AAsi    A    G        0      0        2 
   4  chr4_68821302     AKia    A    G        0      0        2 
   4  chr4_68821302     AOna    A    G        0      0        2 
   4  chr4_68821302     ASom    A    G        0      0        2 
   4  chr4_68821302     HCab    A    G        0      0        2 
   4  chr4_68821302     HPrz    A    G        0      0        2 
   4  chr4_68821302     ZBoe    A    G      0.5      1        2 
   4  chr4_68821302     ZGre    A    G        0      0        2 
   4  chr4_68821302     ZHar    A    G        0      0        2 
   4  chr4_68821302   Sample    A    G        0      0        2 
   4  chr4_68822968     AAsi    G    T        0      0        2 
   4  chr4_68822968     AKia    G    T        0      0        2 
   4  chr4_68822968     AOna    G    T        0      0        2 
   4  chr4_68822968     ASom    G    T        0      0        2 
   4  chr4_68822968     HCab    G    T        0      0        2 
   4  chr4_68822968     HPrz    G    T        0      0        2 
   4  chr4_68822968     ZBoe    G    T      0.5      1        2 
   4  chr4_68822968     ZGre    G    T        0      0        2 
   4  chr4_68822968     ZHar    G    T        0      0        2 
   4  chr4_68822968   Sample    G    T        0      0        2 
   4  chr4_68839346     AAsi    T    C        1      2        2 
   4  chr4_68839346     AKia    T    C        0      0        2 
   4  chr4_68839346     AOna    T    C        0      0        2 
   4  chr4_68839346     ASom    T    C        0      0        2 
   4  chr4_68839346     HCab    T    C        0      0        2 
   4  chr4_68839346     HPrz    T    C        0      0        2 
   4  chr4_68839346     ZBoe    T    C        0      0        2 
   4  chr4_68839346     ZGre    T    C      0.5      1        2 
   4  chr4_68839346     ZHar    T    C        0      0        2 
   4  chr4_68839346   Sample    T    C        0      0        2 
   4  chr4_68865934     AAsi    G    A        0      0        2 
   4  chr4_68865934     AKia    G    A        0      0        2 
   4  chr4_68865934     AOna    G    A        0      0        2 
   4  chr4_68865934     ASom    G    A        0      0        2 
   4  chr4_68865934     HCab    G    A        0      0        2 
   4  chr4_68865934     HPrz    G    A        0      0        2 
   4  chr4_68865934     ZBoe    G    A      0.5      1        2 
   4  chr4_68865934     ZGre    G    A        0      0        2 
   4  chr4_68865934     ZHar    G    A        0      0        2 
   4  chr4_68865934   Sample    G    A        0      0        2 
   4  chr4_68873652     AAsi    G    T        0      0        2 
   4  chr4_68873652     AKia    G    T        0      0        2 
   4  chr4_68873652     AOna    G    T        0      0        2 
   4  chr4_68873652     ASom    G    T        0      0        2 
   4  chr4_68873652     HCab    G    T        1      2        2 
   4  chr4_68873652     HPrz    G    T      0.5      1        2 
   4  chr4_68873652     ZBoe    G    T        0      0        2 
   4  chr4_68873652     ZGre    G    T        0      0        2 
   4  chr4_68873652     ZHar    G    T        0      0        2 
   4  chr4_68873652   Sample    G    T        0      0        2 
   4  chr4_68875547     AAsi    G    C        0      0        2 
   4  chr4_68875547     AKia    G    C        0      0        2 
   4  chr4_68875547     AOna    G    C        0      0        2 
   4  chr4_68875547     ASom    G    C        0      0        2 
   4  chr4_68875547     HCab    G    C        1      2        2 
   4  chr4_68875547     HPrz    G    C        1      2        2 
   4  chr4_68875547     ZBoe    G    C        0      0        2 
   4  chr4_68875547     ZGre    G    C        0      0        2 
   4  chr4_68875547     ZHar    G    C        0      0        2 
   4  chr4_68875547   Sample    G    C        0      0        2 
   4  chr4_68875681     AAsi    T    C        0      0        2 
   4  chr4_68875681     AKia    T    C        1      2        2 
   4  chr4_68875681     AOna    T    C        0      0        2 
   4  chr4_68875681     ASom    T    C        0      0        2 
   4  chr4_68875681     HCab    T    C        0      0        2 
   4  chr4_68875681     HPrz    T    C        0      0        2 
   4  chr4_68875681     ZBoe    T    C        0      0        2 
   4  chr4_68875681     ZGre    T    C        0      0        2 
   4  chr4_68875681     ZHar    T    C        0      0        2 
   4  chr4_68875681   Sample    T    C        0      0        2 
   4  chr4_68891422     AAsi    C    A        1      2        2 
   4  chr4_68891422     AKia    C    A        0      0        2 
   4  chr4_68891422     AOna    C    A        0      0        2 
   4  chr4_68891422     ASom    C    A        1      2        2 
   4  chr4_68891422     HCab    C    A        0      0        2 
   4  chr4_68891422     HPrz    C    A        0      0        2 
   4  chr4_68891422     ZBoe    C    A        0      0        2 
   4  chr4_68891422     ZGre    C    A        0      0        2 
   4  chr4_68891422     ZHar    C    A        0      0        2 
   4  chr4_68891422   Sample    C    A        1      2        2 
   4  chr4_68895985     AAsi    C    G        0      0        2 
   4  chr4_68895985     AKia    C    G        0      0        2 
   4  chr4_68895985     AOna    C    G        0      0        2 
   4  chr4_68895985     ASom    C    G        0      0        2 
   4  chr4_68895985     HCab    C    G        0      0        2 
   4  chr4_68895985     HPrz    C    G        0      0        2 
   4  chr4_68895985     ZBoe    C    G        0      0        2 
   4  chr4_68895985     ZGre    C    G      0.5      1        2 
   4  chr4_68895985     ZHar    C    G        0      0        2 
   4  chr4_68895985   Sample    C    G        0      0        2 
   4  chr4_68898228     AAsi    G    C        0      0        2 
   4  chr4_68898228     AKia    G    C        0      0        2 
   4  chr4_68898228     AOna    G    C        0      0        2 
   4  chr4_68898228     ASom    G    C        0      0        2 
   4  chr4_68898228     HCab    G    C        0      0        2 
   4  chr4_68898228     HPrz    G    C        0      0        2 
   4  chr4_68898228     ZBoe    G    C        0      0        2 
   4  chr4_68898228     ZGre    G    C        0      0        2 
   4  chr4_68898228     ZHar    G    C      0.5      1        2 
   4  chr4_68898228   Sample    G    C        0      0        2 
   4  chr4_68924784     AAsi    A    C        0      0        2 
   4  chr4_68924784     AKia    A    C        0      0        2 
   4  chr4_68924784     AOna    A    C        0      0        2 
   4  chr4_68924784     ASom    A    C        0      0        2 
   4  chr4_68924784     HCab    A    C        1      2        2 
   4  chr4_68924784     HPrz    A    C        1      2        2 
   4  chr4_68924784     ZBoe    A    C        0      0        2 
   4  chr4_68924784     ZGre    A    C        0      0        2 
   4  chr4_68924784     ZHar    A    C        0      0        2 
   4  chr4_68924784   Sample    A    C        0      0        2 
   4  chr4_68926842     AAsi    G    C        0      0        2 
   4  chr4_68926842     AKia    G    C        0      0        2 
   4  chr4_68926842     AOna    G    C        0      0        2 
   4  chr4_68926842     ASom    G    C        0      0        2 
   4  chr4_68926842     HCab    G    C        0      0        2 
   4  chr4_68926842     HPrz    G    C        0      0        2 
   4  chr4_68926842     ZBoe    G    C        0      0        2 
   4  chr4_68926842     ZGre    G    C        0      0        2 
   4  chr4_68926842     ZHar    G    C        1      2        2 
   4  chr4_68926842   Sample    G    C        0      0        2 
   4  chr4_68928452     AAsi    C    A        0      0        2 
   4  chr4_68928452     AKia    C    A        0      0        2 
   4  chr4_68928452     AOna    C    A        0      0        2 
   4  chr4_68928452     ASom    C    A        0      0        2 
   4  chr4_68928452     HCab    C    A        1      2        2 
   4  chr4_68928452     HPrz    C    A        1      2        2 
   4  chr4_68928452     ZBoe    C    A        0      0        2 
   4  chr4_68928452     ZGre    C    A        0      0        2 
   4  chr4_68928452     ZHar    C    A        0      0        2 
   4  chr4_68928452   Sample    C    A        0      0        2 
   4  chr4_68958045     AAsi    G    C        0      0        2 
   4  chr4_68958045     AKia    G    C        0      0        2 
   4  chr4_68958045     AOna    G    C        0      0        2 
   4  chr4_68958045     ASom    G    C        0      0        2 
   4  chr4_68958045     HCab    G    C        0      0        2 
   4  chr4_68958045     HPrz    G    C      0.5      1        2 
   4  chr4_68958045     ZBoe    G    C        0      0        2 
   4  chr4_68958045     ZGre    G    C        0      0        2 
   4  chr4_68958045     ZHar    G    C        0      0        2 
   4  chr4_68958045   Sample    G    C        0      0        2 
   4  chr4_68960867     AAsi    G    C        0      0        2 
   4  chr4_68960867     AKia    G    C        0      0        2 
   4  chr4_68960867     AOna    G    C        0      0        2 
   4  chr4_68960867     ASom    G    C        0      0        2 
   4  chr4_68960867     HCab    G    C        1      2        2 
   4  chr4_68960867     HPrz    G    C      0.5      1        2 
   4  chr4_68960867     ZBoe    G    C        0      0        2 
   4  chr4_68960867     ZGre    G    C        0      0        2 
   4  chr4_68960867     ZHar    G    C        0      0        2 
   4  chr4_68960867   Sample    G    C        0      0        2 
   4  chr4_68969362     AAsi    T    C        0      0        2 
   4  chr4_68969362     AKia    T    C        0      0        2 
   4  chr4_68969362     AOna    T    C        1      2        2 
   4  chr4_68969362     ASom    T    C        0      0        2 
   4  chr4_68969362     HCab    T    C        0      0        2 
   4  chr4_68969362     HPrz    T    C        0      0        2 
   4  chr4_68969362     ZBoe    T    C        0      0        2 
   4  chr4_68969362     ZGre    T    C        0      0        2 
   4  chr4_68969362     ZHar    T    C        0      0        2 
   4  chr4_68969362   Sample    T    C        0      0        2 
   4  chr4_68971117     AAsi    A    G        0      0        2 
   4  chr4_68971117     AKia    A    G        0      0        2 
   4  chr4_68971117     AOna    A    G        0      0        2 
   4  chr4_68971117     ASom    A    G      0.5      1        2 
   4  chr4_68971117     HCab    A    G        0      0        2 
   4  chr4_68971117     HPrz    A    G        0      0        2 
   4  chr4_68971117     ZBoe    A    G        0      0        2 
   4  chr4_68971117     ZGre    A    G        0      0        2 
   4  chr4_68971117     ZHar    A    G        0      0        2 
   4  chr4_68971117   Sample    A    G        0      0        2 
   4  chr4_68971202     AAsi    A    G        0      0        2 
   4  chr4_68971202     AKia    A    G        0      0        2 
   4  chr4_68971202     AOna    A    G        0      0        2 
   4  chr4_68971202     ASom    A    G        0      0        2 
   4  chr4_68971202     HCab    A    G        1      2        2 
   4  chr4_68971202     HPrz    A    G        0      0        2 
   4  chr4_68971202     ZBoe    A    G        0      0        2 
   4  chr4_68971202     ZGre    A    G        0      0        2 
   4  chr4_68971202     ZHar    A    G        0      0        2 
   4  chr4_68971202   Sample    A    G        0      0        2 
   4  chr4_68972630     AAsi    C    T        0      0        2 
   4  chr4_68972630     AKia    C    T        0      0        2 
   4  chr4_68972630     AOna    C    T        0      0        2 
   4  chr4_68972630     ASom    C    T        0      0        2 
   4  chr4_68972630     HCab    C    T        0      0        2 
   4  chr4_68972630     HPrz    C    T        0      0        2 
   4  chr4_68972630     ZBoe    C    T        0      0        2 
   4  chr4_68972630     ZGre    C    T        1      2        2 
   4  chr4_68972630     ZHar    C    T        0      0        2 
   4  chr4_68972630   Sample    C    T        0      0        2 
   4  chr4_68984560     AAsi    T    C        0      0        2 
   4  chr4_68984560     AKia    T    C        0      0        2 
   4  chr4_68984560     AOna    T    C        0      0        2 
   4  chr4_68984560     ASom    T    C        0      0        2 
   4  chr4_68984560     HCab    T    C        0      0        2 
   4  chr4_68984560     HPrz    T    C        0      0        2 
   4  chr4_68984560     ZBoe    T    C        0      0        2 
   4  chr4_68984560     ZGre    T    C        0      0        2 
   4  chr4_68984560     ZHar    T    C        1      2        2 
   4  chr4_68984560   Sample    T    C        0      0        2 
   4  chr4_68988426     AAsi    A    G        0      0        2 
   4  chr4_68988426     AKia    A    G        0      0        2 
   4  chr4_68988426     AOna    A    G        0      0        2 
   4  chr4_68988426     ASom    A    G        0      0        2 
   4  chr4_68988426     HCab    A    G        0      0        2 
   4  chr4_68988426     HPrz    A    G        0      0        2 
   4  chr4_68988426     ZBoe    A    G      0.5      1        2 
   4  chr4_68988426     ZGre    A    G        0      0        2 
   4  chr4_68988426     ZHar    A    G        0      0        2 
   4  chr4_68988426   Sample    A    G        0      0        2 
   4  chr4_68988679     AAsi    T    C        0      0        2 
   4  chr4_68988679     AKia    T    C        1      2        2 
   4  chr4_68988679     AOna    T    C      0.5      1        2 
   4  chr4_68988679     ASom    T    C        0      0        2 
   4  chr4_68988679     HCab    T    C        0      0        2 
   4  chr4_68988679     HPrz    T    C        0      0        2 
   4  chr4_68988679     ZBoe    T    C        0      0        2 
   4  chr4_68988679     ZGre    T    C        0      0        2 
   4  chr4_68988679     ZHar    T    C        0      0        2 
   4  chr4_68988679   Sample    T    C        0      0        2 
   4  chr4_68990265     AAsi    T    C        0      0        2 
   4  chr4_68990265     AKia    T    C        0      0        2 
   4  chr4_68990265     AOna    T    C      0.5      1        2 
   4  chr4_68990265     ASom    T    C        0      0        2 
   4  chr4_68990265     HCab    T    C        0      0        2 
   4  chr4_68990265     HPrz    T    C        0      0        2 
   4  chr4_68990265     ZBoe    T    C        0      0        2 
   4  chr4_68990265     ZGre    T    C        0      0        2 
   4  chr4_68990265     ZHar    T    C        0      0        2 
   4  chr4_68990265   Sample    T    C        0      0        2 
   4  chr4_68990448     AAsi    A    G        0      0        2 
   4  chr4_68990448     AKia    A    G        0      0        2 
   4  chr4_68990448     AOna    A    G        0      0        2 
   4  chr4_68990448     ASom    A    G        0      0        2 
   4  chr4_68990448     HCab    A    G        0      0        2 
   4  chr4_68990448     HPrz    A    G        0      0        2 
   4  chr4_68990448     ZBoe    A    G        0      0        2 
   4  chr4_68990448     ZGre    A    G        0      0        2 
   4  chr4_68990448     ZHar    A    G      0.5      1        2 
   4  chr4_68990448   Sample    A    G        0      0        2 
   4  chr4_68997083     AAsi    G    C        0      0        2 
   4  chr4_68997083     AKia    G    C        0      0        2 
   4  chr4_68997083     AOna    G    C        0      0        2 
   4  chr4_68997083     ASom    G    C        0      0        2 
   4  chr4_68997083     HCab    G    C        1      2        2 
   4  chr4_68997083     HPrz    G    C        1      2        2 
   4  chr4_68997083     ZBoe    G    C        0      0        2 
   4  chr4_68997083     ZGre    G    C      0.5      1        2 
   4  chr4_68997083     ZHar    G    C        1      2        2 
   4  chr4_68997083   Sample    G    C        0      0        2 
   4  chr4_68997175     AAsi    C    T        0      0        2 
   4  chr4_68997175     AKia    C    T        0      0        2 
   4  chr4_68997175     AOna    C    T      0.5      1        2 
   4  chr4_68997175     ASom    C    T        0      0        2 
   4  chr4_68997175     HCab    C    T        1      2        2 
   4  chr4_68997175     HPrz    C    T        1      2        2 
   4  chr4_68997175     ZBoe    C    T        0      0        2 
   4  chr4_68997175     ZGre    C    T      0.5      1        2 
   4  chr4_68997175     ZHar    C    T        1      2        2 
   4  chr4_68997175   Sample    C    T        0      0        2 
   4  chr4_69015268     AAsi    G    T        0      0        2 
   4  chr4_69015268     AKia    G    T        1      2        2 
   4  chr4_69015268     AOna    G    T      0.5      1        2 
   4  chr4_69015268     ASom    G    T        0      0        2 
   4  chr4_69015268     HCab    G    T        0      0        2 
   4  chr4_69015268     HPrz    G    T        0      0        2 
   4  chr4_69015268     ZBoe    G    T        0      0        2 
   4  chr4_69015268     ZGre    G    T        0      0        2 
   4  chr4_69015268     ZHar    G    T        0      0        2 
   4  chr4_69015268   Sample    G    T        0      0        2 
   4  chr4_69020189     AAsi    T    C        0      0        2 
   4  chr4_69020189     AKia    T    C        0      0        2 
   4  chr4_69020189     AOna    T    C        0      0        2 
   4  chr4_69020189     ASom    T    C        0      0        2 
   4  chr4_69020189     HCab    T    C        1      2        2 
   4  chr4_69020189     HPrz    T    C      0.5      1        2 
   4  chr4_69020189     ZBoe    T    C        0      0        2 
   4  chr4_69020189     ZGre    T    C        0      0        2 
   4  chr4_69020189     ZHar    T    C        0      0        2 
   4  chr4_69020189   Sample    T    C        0      0        2 
   4  chr4_69020232     AAsi    A    G        0      0        2 
   4  chr4_69020232     AKia    A    G        0      0        2 
   4  chr4_69020232     AOna    A    G        0      0        2 
   4  chr4_69020232     ASom    A    G        1      2        2 
   4  chr4_69020232     HCab    A    G        0      0        2 
   4  chr4_69020232     HPrz    A    G        0      0        2 
   4  chr4_69020232     ZBoe    A    G        0      0        2 
   4  chr4_69020232     ZGre    A    G        0      0        2 
   4  chr4_69020232     ZHar    A    G        0      0        2 
   4  chr4_69020232   Sample    A    G        0      0        2 
   4  chr4_69041840     AAsi    T    A        0      0        2 
   4  chr4_69041840     AKia    T    A        1      2        2 
   4  chr4_69041840     AOna    T    A      0.5      1        2 
   4  chr4_69041840     ASom    T    A        0      0        2 
   4  chr4_69041840     HCab    T    A        0      0        2 
   4  chr4_69041840     HPrz    T    A        0      0        2 
   4  chr4_69041840     ZBoe    T    A        0      0        2 
   4  chr4_69041840     ZGre    T    A        0      0        2 
   4  chr4_69041840     ZHar    T    A        0      0        2 
   4  chr4_69041840   Sample    T    A        0      0        2 
   4  chr4_69042414     AAsi    G    A        0      0        2 
   4  chr4_69042414     AKia    G    A        1      2        2 
   4  chr4_69042414     AOna    G    A      0.5      1        2 
   4  chr4_69042414     ASom    G    A        0      0        2 
   4  chr4_69042414     HCab    G    A        0      0        2 
   4  chr4_69042414     HPrz    G    A        0      0        2 
   4  chr4_69042414     ZBoe    G    A        0      0        2 
   4  chr4_69042414     ZGre    G    A        0      0        2 
   4  chr4_69042414     ZHar    G    A        0      0        2 
   4  chr4_69042414   Sample    G    A        0      0        2 
   4  chr4_69049094     AAsi    G    C        0      0        2 
   4  chr4_69049094     AKia    G    C        0      0        2 
   4  chr4_69049094     AOna    G    C        0      0        2 
   4  chr4_69049094     ASom    G    C        0      0        2 
   4  chr4_69049094     HCab    G    C        1      2        2 
   4  chr4_69049094     HPrz    G    C        1      2        2 
   4  chr4_69049094     ZBoe    G    C        0      0        2 
   4  chr4_69049094     ZGre    G    C        0      0        2 
   4  chr4_69049094     ZHar    G    C        0      0        2 
   4  chr4_69049094   Sample    G    C        0      0        2 
   4  chr4_69055862     AAsi    C    T        0      0        2 
   4  chr4_69055862     AKia    C    T        0      0        2 
   4  chr4_69055862     AOna    C    T        0      0        2 
   4  chr4_69055862     ASom    C    T        1      2        2 
   4  chr4_69055862     HCab    C    T        0      0        2 
   4  chr4_69055862     HPrz    C    T        0      0        2 
   4  chr4_69055862     ZBoe    C    T        0      0        2 
   4  chr4_69055862     ZGre    C    T        0      0        2 
   4  chr4_69055862     ZHar    C    T        0      0        2 
   4  chr4_69055862   Sample    C    T        0      0        2 
   4  chr4_69056267     AAsi    T    C        0      0        2 
   4  chr4_69056267     AKia    T    C        0      0        2 
   4  chr4_69056267     AOna    T    C        0      0        2 
   4  chr4_69056267     ASom    T    C        0      0        2 
   4  chr4_69056267     HCab    T    C        0      0        2 
   4  chr4_69056267     HPrz    T    C        0      0        2 
   4  chr4_69056267     ZBoe    T    C        0      0        2 
   4  chr4_69056267     ZGre    T    C        0      0        2 
   4  chr4_69056267     ZHar    T    C      0.5      1        2 
   4  chr4_69056267   Sample    T    C        0      0        2 
   4  chr4_69062888     AAsi    T    C        0      0        2 
   4  chr4_69062888     AKia    T    C        0      0        2 
   4  chr4_69062888     AOna    T    C        0      0        2 
   4  chr4_69062888     ASom    T    C        0      0        2 
   4  chr4_69062888     HCab    T    C        0      0        2 
   4  chr4_69062888     HPrz    T    C        0      0        2 
   4  chr4_69062888     ZBoe    T    C        0      0        2 
   4  chr4_69062888     ZGre    T    C        0      0        2 
   4  chr4_69062888     ZHar    T    C      0.5      1        2 
   4  chr4_69062888   Sample    T    C        0      0        2 
   4  chr4_69071953     AAsi    A    G        1      2        2 
   4  chr4_69071953     AKia    A    G        1      2        2 
   4  chr4_69071953     AOna    A    G        1      2        2 
   4  chr4_69071953     ASom    A    G        1      2        2 
   4  chr4_69071953     HCab    A    G        0      0        2 
   4  chr4_69071953     HPrz    A    G        0      0        2 
   4  chr4_69071953     ZBoe    A    G        0      0        2 
   4  chr4_69071953     ZGre    A    G        0      0        2 
   4  chr4_69071953     ZHar    A    G        0      0        2 
   4  chr4_69071953   Sample    A    G        1      2        2 
   4  chr4_69072843     AAsi    C    T        0      0        2 
   4  chr4_69072843     AKia    C    T        0      0        2 
   4  chr4_69072843     AOna    C    T        0      0        2 
   4  chr4_69072843     ASom    C    T        0      0        2 
   4  chr4_69072843     HCab    C    T        1      2        2 
   4  chr4_69072843     HPrz    C    T        1      2        2 
   4  chr4_69072843     ZBoe    C    T      0.5      1        2 
   4  chr4_69072843     ZGre    C    T        1      2        2 
   4  chr4_69072843     ZHar    C    T        1      2        2 
   4  chr4_69072843   Sample    C    T        0      0        2 
   4  chr4_69074281     AAsi    G    A        0      0        2 
   4  chr4_69074281     AKia    G    A        0      0        2 
   4  chr4_69074281     AOna    G    A        0      0        2 
   4  chr4_69074281     ASom    G    A        0      0        2 
   4  chr4_69074281     HCab    G    A        1      2        2 
   4  chr4_69074281     HPrz    G    A        0      0        2 
   4  chr4_69074281     ZBoe    G    A        0      0        2 
   4  chr4_69074281     ZGre    G    A        0      0        2 
   4  chr4_69074281     ZHar    G    A        0      0        2 
   4  chr4_69074281   Sample    G    A        0      0        2 
   4  chr4_69081837     AAsi    A    T        0      0        2 
   4  chr4_69081837     AKia    A    T        1      2        2 
   4  chr4_69081837     AOna    A    T      0.5      1        2 
   4  chr4_69081837     ASom    A    T        0      0        2 
   4  chr4_69081837     HCab    A    T        0      0        2 
   4  chr4_69081837     HPrz    A    T        0      0        2 
   4  chr4_69081837     ZBoe    A    T        0      0        2 
   4  chr4_69081837     ZGre    A    T        0      0        2 
   4  chr4_69081837     ZHar    A    T        0      0        2 
   4  chr4_69081837   Sample    A    T        0      0        2 
   4  chr4_69085888     AAsi    T    C        0      0        2 
   4  chr4_69085888     AKia    T    C        0      0        2 
   4  chr4_69085888     AOna    T    C        0      0        2 
   4  chr4_69085888     ASom    T    C        0      0        2 
   4  chr4_69085888     HCab    T    C        1      2        2 
   4  chr4_69085888     HPrz    T    C        0      0        2 
   4  chr4_69085888     ZBoe    T    C        0      0        2 
   4  chr4_69085888     ZGre    T    C        0      0        2 
   4  chr4_69085888     ZHar    T    C        0      0        2 
   4  chr4_69085888   Sample    T    C        0      0        2 
   4  chr4_69087626     AAsi    C    T        0      0        2 
   4  chr4_69087626     AKia    C    T        0      0        2 
   4  chr4_69087626     AOna    C    T        0      0        2 
   4  chr4_69087626     ASom    C    T        0      0        2 
   4  chr4_69087626     HCab    C    T        0      0        2 
   4  chr4_69087626     HPrz    C    T      0.5      1        2 
   4  chr4_69087626     ZBoe    C    T        0      0        2 
   4  chr4_69087626     ZGre    C    T        0      0        2 
   4  chr4_69087626     ZHar    C    T        0      0        2 
   4  chr4_69087626   Sample    C    T        0      0        2 
   4  chr4_69095814     AAsi    T    C        0      0        2 
   4  chr4_69095814     AKia    T    C        0      0        2 
   4  chr4_69095814     AOna    T    C      0.5      1        2 
   4  chr4_69095814     ASom    T    C        0      0        2 
   4  chr4_69095814     HCab    T    C        0      0        2 
   4  chr4_69095814     HPrz    T    C        0      0        2 
   4  chr4_69095814     ZBoe    T    C        0      0        2 
   4  chr4_69095814     ZGre    T    C        0      0        2 
   4  chr4_69095814     ZHar    T    C        0      0        2 
   4  chr4_69095814   Sample    T    C        0      0        2 
   4  chr4_69102838     AAsi    G    A        0      0        2 
   4  chr4_69102838     AKia    G    A        0      0        2 
   4  chr4_69102838     AOna    G    A      0.5      1        2 
   4  chr4_69102838     ASom    G    A        0      0        2 
   4  chr4_69102838     HCab    G    A        0      0        2 
   4  chr4_69102838     HPrz    G    A        0      0        2 
   4  chr4_69102838     ZBoe    G    A        0      0        2 
   4  chr4_69102838     ZGre    G    A        0      0        2 
   4  chr4_69102838     ZHar    G    A        0      0        2 
   4  chr4_69102838   Sample    G    A        0      0        2 
   4  chr4_69104149     AAsi    G    A        0      0        2 
   4  chr4_69104149     AKia    G    A        0      0        2 
   4  chr4_69104149     AOna    G    A        0      0        2 
   4  chr4_69104149     ASom    G    A        0      0        2 
   4  chr4_69104149     HCab    G    A        1      2        2 
   4  chr4_69104149     HPrz    G    A        0      0        2 
   4  chr4_69104149     ZBoe    G    A        0      0        2 
   4  chr4_69104149     ZGre    G    A        0      0        2 
   4  chr4_69104149     ZHar    G    A        0      0        2 
   4  chr4_69104149   Sample    G    A        0      0        2 
   4  chr4_69112216     AAsi    T    C        0      0        2 
   4  chr4_69112216     AKia    T    C        0      0        2 
   4  chr4_69112216     AOna    T    C        0      0        2 
   4  chr4_69112216     ASom    T    C        0      0        2 
   4  chr4_69112216     HCab    T    C        1      2        2 
   4  chr4_69112216     HPrz    T    C        1      2        2 
   4  chr4_69112216     ZBoe    T    C        0      0        2 
   4  chr4_69112216     ZGre    T    C        0      0        2 
   4  chr4_69112216     ZHar    T    C        0      0        2 
   4  chr4_69112216   Sample    T    C        0      0        2 
   4  chr4_69114620     AAsi    C    T        0      0        2 
   4  chr4_69114620     AKia    C    T        0      0        2 
   4  chr4_69114620     AOna    C    T        0      0        2 
   4  chr4_69114620     ASom    C    T        0      0        2 
   4  chr4_69114620     HCab    C    T        0      0        2 
   4  chr4_69114620     HPrz    C    T        0      0        2 
   4  chr4_69114620     ZBoe    C    T        0      0        2 
   4  chr4_69114620     ZGre    C    T        0      0        2 
   4  chr4_69114620     ZHar    C    T      0.5      1        2 
   4  chr4_69114620   Sample    C    T        0      0        2 
   4  chr4_69124093     AAsi    A    G        0      0        2 
   4  chr4_69124093     AKia    A    G        0      0        2 
   4  chr4_69124093     AOna    A    G        0      0        2 
   4  chr4_69124093     ASom    A    G        0      0        2 
   4  chr4_69124093     HCab    A    G        0      0        2 
   4  chr4_69124093     HPrz    A    G        0      0        2 
   4  chr4_69124093     ZBoe    A    G        0      0        2 
   4  chr4_69124093     ZGre    A    G        0      0        2 
   4  chr4_69124093     ZHar    A    G        1      2        2 
   4  chr4_69124093   Sample    A    G        0      0        2 
   4  chr4_69127414     AAsi    A    G        0      0        2 
   4  chr4_69127414     AKia    A    G        0      0        2 
   4  chr4_69127414     AOna    A    G        1      2        2 
   4  chr4_69127414     ASom    A    G        0      0        2 
   4  chr4_69127414     HCab    A    G        0      0        2 
   4  chr4_69127414     HPrz    A    G        0      0        2 
   4  chr4_69127414     ZBoe    A    G        0      0        2 
   4  chr4_69127414     ZGre    A    G        0      0        2 
   4  chr4_69127414     ZHar    A    G        0      0        2 
   4  chr4_69127414   Sample    A    G        0      0        2 
   4  chr4_69132986     AAsi    T    C      0.5      1        2 
   4  chr4_69132986     AKia    T    C        0      0        2 
   4  chr4_69132986     AOna    T    C        0      0        2 
   4  chr4_69132986     ASom    T    C        1      2        2 
   4  chr4_69132986     HCab    T    C        0      0        2 
   4  chr4_69132986     HPrz    T    C        0      0        2 
   4  chr4_69132986     ZBoe    T    C        0      0        2 
   4  chr4_69132986     ZGre    T    C        0      0        2 
   4  chr4_69132986     ZHar    T    C        0      0        2 
   4  chr4_69132986   Sample    T    C        0      0        2 
   4  chr4_69134439     AAsi    A    G        0      0        2 
   4  chr4_69134439     AKia    A    G        0      0        2 
   4  chr4_69134439     AOna    A    G        0      0        2 
   4  chr4_69134439     ASom    A    G        0      0        2 
   4  chr4_69134439     HCab    A    G        0      0        2 
   4  chr4_69134439     HPrz    A    G        0      0        2 
   4  chr4_69134439     ZBoe    A    G        0      0        2 
   4  chr4_69134439     ZGre    A    G      0.5      1        2 
   4  chr4_69134439     ZHar    A    G        0      0        2 
   4  chr4_69134439   Sample    A    G        0      0        2 
   4  chr4_69137468     AAsi    C    G        0      0        2 
   4  chr4_69137468     AKia    C    G        0      0        2 
   4  chr4_69137468     AOna    C    G        0      0        2 
   4  chr4_69137468     ASom    C    G        0      0        2 
   4  chr4_69137468     HCab    C    G        0      0        2 
   4  chr4_69137468     HPrz    C    G        0      0        2 
   4  chr4_69137468     ZBoe    C    G        0      0        2 
   4  chr4_69137468     ZGre    C    G      0.5      1        2 
   4  chr4_69137468     ZHar    C    G        0      0        2 
   4  chr4_69137468   Sample    C    G        0      0        2 
   4  chr4_69160507     AAsi    C    A        0      0        2 
   4  chr4_69160507     AKia    C    A        0      0        2 
   4  chr4_69160507     AOna    C    A        0      0        2 
   4  chr4_69160507     ASom    C    A        0      0        2 
   4  chr4_69160507     HCab    C    A        1      2        2 
   4  chr4_69160507     HPrz    C    A        1      2        2 
   4  chr4_69160507     ZBoe    C    A        0      0        2 
   4  chr4_69160507     ZGre    C    A        0      0        2 
   4  chr4_69160507     ZHar    C    A        0      0        2 
   4  chr4_69160507   Sample    C    A        0      0        2 
   4  chr4_69169887     AAsi    C    T        0      0        2 
   4  chr4_69169887     AKia    C    T        0      0        2 
   4  chr4_69169887     AOna    C    T        0      0        2 
   4  chr4_69169887     ASom    C    T        0      0        2 
   4  chr4_69169887     HCab    C    T        0      0        2 
   4  chr4_69169887     HPrz    C    T      0.5      1        2 
   4  chr4_69169887     ZBoe    C    T        0      0        2 
   4  chr4_69169887     ZGre    C    T        0      0        2 
   4  chr4_69169887     ZHar    C    T        0      0        2 
   4  chr4_69169887   Sample    C    T        0      0        2 
   4  chr4_69180836     AAsi    T    A        0      0        2 
   4  chr4_69180836     AKia    T    A        0      0        2 
   4  chr4_69180836     AOna    T    A        0      0        2 
   4  chr4_69180836     ASom    T    A        0      0        2 
   4  chr4_69180836     HCab    T    A        1      2        2 
   4  chr4_69180836     HPrz    T    A        1      2        2 
   4  chr4_69180836     ZBoe    T    A        0      0        2 
   4  chr4_69180836     ZGre    T    A        0      0        2 
   4  chr4_69180836     ZHar    T    A        0      0        2 
   4  chr4_69180836   Sample    T    A        0      0        2 
   4  chr4_69184624     AAsi    G    A        0      0        2 
   4  chr4_69184624     AKia    G    A        1      2        2 
   4  chr4_69184624     AOna    G    A        1      2        2 
   4  chr4_69184624     ASom    G    A        0      0        2 
   4  chr4_69184624     HCab    G    A        0      0        2 
   4  chr4_69184624     HPrz    G    A        0      0        2 
   4  chr4_69184624     ZBoe    G    A        0      0        2 
   4  chr4_69184624     ZGre    G    A        0      0        2 
   4  chr4_69184624     ZHar    G    A        0      0        2 
   4  chr4_69184624   Sample    G    A        0      0        2 
   4  chr4_69191678     AAsi    A    C        0      0        2 
   4  chr4_69191678     AKia    A    C        0      0        2 
   4  chr4_69191678     AOna    A    C        0      0        2 
   4  chr4_69191678     ASom    A    C        0      0        2 
   4  chr4_69191678     HCab    A    C        1      2        2 
   4  chr4_69191678     HPrz    A    C        1      2        2 
   4  chr4_69191678     ZBoe    A    C        0      0        2 
   4  chr4_69191678     ZGre    A    C        0      0        2 
   4  chr4_69191678     ZHar    A    C        0      0        2 
   4  chr4_69191678   Sample    A    C        0      0        2 
   4  chr4_69200983     AAsi    A    T        0      0        2 
   4  chr4_69200983     AKia    A    T        0      0        2 
   4  chr4_69200983     AOna    A    T        0      0        2 
   4  chr4_69200983     ASom    A    T        0      0        2 
   4  chr4_69200983     HCab    A    T        0      0        2 
   4  chr4_69200983     HPrz    A    T        0      0        2 
   4  chr4_69200983     ZBoe    A    T        0      0        2 
   4  chr4_69200983     ZGre    A    T        0      0        2 
   4  chr4_69200983     ZHar    A    T        1      2        2 
   4  chr4_69200983   Sample    A    T        0      0        2 
   4  chr4_69212272     AAsi    G    A        0      0        2 
   4  chr4_69212272     AKia    G    A        0      0        2 
   4  chr4_69212272     AOna    G    A        0      0        2 
   4  chr4_69212272     ASom    G    A        0      0        2 
   4  chr4_69212272     HCab    G    A        1      2        2 
   4  chr4_69212272     HPrz    G    A        0      0        2 
   4  chr4_69212272     ZBoe    G    A        0      0        2 
   4  chr4_69212272     ZGre    G    A        0      0        2 
   4  chr4_69212272     ZHar    G    A        0      0        2 
   4  chr4_69212272   Sample    G    A        0      0        2 
   4  chr4_69212632     AAsi    G    A        0      0        2 
   4  chr4_69212632     AKia    G    A        0      0        2 
   4  chr4_69212632     AOna    G    A        0      0        2 
   4  chr4_69212632     ASom    G    A        0      0        2 
   4  chr4_69212632     HCab    G    A        0      0        2 
   4  chr4_69212632     HPrz    G    A        0      0        2 
   4  chr4_69212632     ZBoe    G    A        0      0        2 
   4  chr4_69212632     ZGre    G    A      0.5      1        2 
   4  chr4_69212632     ZHar    G    A        0      0        2 
   4  chr4_69212632   Sample    G    A        0      0        2 
   4  chr4_69217921     AAsi    C    G        0      0        2 
   4  chr4_69217921     AKia    C    G        0      0        2 
   4  chr4_69217921     AOna    C    G        0      0        2 
   4  chr4_69217921     ASom    C    G        0      0        2 
   4  chr4_69217921     HCab    C    G        1      2        2 
   4  chr4_69217921     HPrz    C    G        1      2        2 
   4  chr4_69217921     ZBoe    C    G        0      0        2 
   4  chr4_69217921     ZGre    C    G        0      0        2 
   4  chr4_69217921     ZHar    C    G        0      0        2 
   4  chr4_69217921   Sample    C    G        0      0        2 
   4  chr4_69218097     AAsi    C    T        1      2        2 
   4  chr4_69218097     AKia    C    T        0      0        2 
   4  chr4_69218097     AOna    C    T        0      0        2 
   4  chr4_69218097     ASom    C    T        0      0        2 
   4  chr4_69218097     HCab    C    T        0      0        2 
   4  chr4_69218097     HPrz    C    T        0      0        2 
   4  chr4_69218097     ZBoe    C    T        0      0        2 
   4  chr4_69218097     ZGre    C    T        0      0        2 
   4  chr4_69218097     ZHar    C    T        0      0        2 
   4  chr4_69218097   Sample    C    T        0      0        2 
   4  chr4_69225639     AAsi    T    C        0      0        2 
   4  chr4_69225639     AKia    T    C        0      0        2 
   4  chr4_69225639     AOna    T    C        0      0        2 
   4  chr4_69225639     ASom    T    C        0      0        2 
   4  chr4_69225639     HCab    T    C        0      0        2 
   4  chr4_69225639     HPrz    T    C        0      0        2 
   4  chr4_69225639     ZBoe    T    C      0.5      1        2 
   4  chr4_69225639     ZGre    T    C        0      0        2 
   4  chr4_69225639     ZHar    T    C        0      0        2 
   4  chr4_69225639   Sample    T    C        0      0        2 
   4  chr4_69235381     AAsi    G    A        0      0        2 
   4  chr4_69235381     AKia    G    A        0      0        2 
   4  chr4_69235381     AOna    G    A        0      0        2 
   4  chr4_69235381     ASom    G    A        0      0        2 
   4  chr4_69235381     HCab    G    A        1      2        2 
   4  chr4_69235381     HPrz    G    A        1      2        2 
   4  chr4_69235381     ZBoe    G    A        0      0        2 
   4  chr4_69235381     ZGre    G    A        0      0        2 
   4  chr4_69235381     ZHar    G    A        0      0        2 
   4  chr4_69235381   Sample    G    A        0      0        2 
   4  chr4_69238596     AAsi    A    C        0      0        2 
   4  chr4_69238596     AKia    A    C        0      0        2 
   4  chr4_69238596     AOna    A    C      0.5      1        2 
   4  chr4_69238596     ASom    A    C        0      0        2 
   4  chr4_69238596     HCab    A    C        0      0        2 
   4  chr4_69238596     HPrz    A    C        0      0        2 
   4  chr4_69238596     ZBoe    A    C        0      0        2 
   4  chr4_69238596     ZGre    A    C        0      0        2 
   4  chr4_69238596     ZHar    A    C        0      0        2 
   4  chr4_69238596   Sample    A    C        0      0        2 
   4  chr4_69246453     AAsi    T    A        0      0        2 
   4  chr4_69246453     AKia    T    A        0      0        2 
   4  chr4_69246453     AOna    T    A        0      0        2 
   4  chr4_69246453     ASom    T    A        0      0        2 
   4  chr4_69246453     HCab    T    A        0      0        2 
   4  chr4_69246453     HPrz    T    A        0      0        2 
   4  chr4_69246453     ZBoe    T    A        0      0        2 
   4  chr4_69246453     ZGre    T    A        0      0        2 
   4  chr4_69246453     ZHar    T    A        1      2        2 
   4  chr4_69246453   Sample    T    A        0      0        2 
   4  chr4_69246618     AAsi    T    A        0      0        2 
   4  chr4_69246618     AKia    T    A        0      0        2 
   4  chr4_69246618     AOna    T    A        0      0        2 
   4  chr4_69246618     ASom    T    A        0      0        2 
   4  chr4_69246618     HCab    T    A        0      0        2 
   4  chr4_69246618     HPrz    T    A        0      0        2 
   4  chr4_69246618     ZBoe    T    A        0      0        2 
   4  chr4_69246618     ZGre    T    A        1      2        2 
   4  chr4_69246618     ZHar    T    A        0      0        2 
   4  chr4_69246618   Sample    T    A        0      0        2 
   4  chr4_69255001     AAsi    A    T        0      0        2 
   4  chr4_69255001     AKia    A    T        0      0        2 
   4  chr4_69255001     AOna    A    T        0      0        2 
   4  chr4_69255001     ASom    A    T        0      0        2 
   4  chr4_69255001     HCab    A    T        0      0        2 
   4  chr4_69255001     HPrz    A    T        0      0        2 
   4  chr4_69255001     ZBoe    A    T        1      2        2 
   4  chr4_69255001     ZGre    A    T        0      0        2 
   4  chr4_69255001     ZHar    A    T        0      0        2 
   4  chr4_69255001   Sample    A    T        0      0        2 
   4  chr4_69268239     AAsi    T    A        0      0        2 
   4  chr4_69268239     AKia    T    A        0      0        2 
   4  chr4_69268239     AOna    T    A        0      0        2 
   4  chr4_69268239     ASom    T    A        0      0        2 
   4  chr4_69268239     HCab    T    A        1      2        2 
   4  chr4_69268239     HPrz    T    A        1      2        2 
   4  chr4_69268239     ZBoe    T    A        0      0        2 
   4  chr4_69268239     ZGre    T    A        0      0        2 
   4  chr4_69268239     ZHar    T    A        0      0        2 
   4  chr4_69268239   Sample    T    A        0      0        2 
   4  chr4_69269183     AAsi    G    A        0      0        2 
   4  chr4_69269183     AKia    G    A        0      0        2 
   4  chr4_69269183     AOna    G    A        0      0        2 
   4  chr4_69269183     ASom    G    A        0      0        2 
   4  chr4_69269183     HCab    G    A        0      0        2 
   4  chr4_69269183     HPrz    G    A        0      0        2 
   4  chr4_69269183     ZBoe    G    A        0      0        2 
   4  chr4_69269183     ZGre    G    A        0      0        2 
   4  chr4_69269183     ZHar    G    A        1      2        2 
   4  chr4_69269183   Sample    G    A        0      0        2 
   4  chr4_69277611     AAsi    C    A        0      0        2 
   4  chr4_69277611     AKia    C    A        0      0        2 
   4  chr4_69277611     AOna    C    A        0      0        2 
   4  chr4_69277611     ASom    C    A        0      0        2 
   4  chr4_69277611     HCab    C    A        1      2        2 
   4  chr4_69277611     HPrz    C    A        1      2        2 
   4  chr4_69277611     ZBoe    C    A        0      0        2 
   4  chr4_69277611     ZGre    C    A        0      0        2 
   4  chr4_69277611     ZHar    C    A        0      0        2 
   4  chr4_69277611   Sample    C    A        0      0        2 
   4  chr4_69282756     AAsi    C    T        1      2        2 
   4  chr4_69282756     AKia    C    T        0      0        2 
   4  chr4_69282756     AOna    C    T        0      0        2 
   4  chr4_69282756     ASom    C    T        0      0        2 
   4  chr4_69282756     HCab    C    T        0      0        2 
   4  chr4_69282756     HPrz    C    T        0      0        2 
   4  chr4_69282756     ZBoe    C    T        0      0        2 
   4  chr4_69282756     ZGre    C    T        0      0        2 
   4  chr4_69282756     ZHar    C    T        0      0        2 
   4  chr4_69282756   Sample    C    T        0      0        2 
   4  chr4_69283215     AAsi    T    C        0      0        2 
   4  chr4_69283215     AKia    T    C        0      0        2 
   4  chr4_69283215     AOna    T    C        0      0        2 
   4  chr4_69283215     ASom    T    C        0      0        2 
   4  chr4_69283215     HCab    T    C        0      0        2 
   4  chr4_69283215     HPrz    T    C        0      0        2 
   4  chr4_69283215     ZBoe    T    C        0      0        2 
   4  chr4_69283215     ZGre    T    C      0.5      1        2 
   4  chr4_69283215     ZHar    T    C        0      0        2 
   4  chr4_69283215   Sample    T    C        0      0        2 
   4  chr4_69284308     AAsi    G    T        0      0        2 
   4  chr4_69284308     AKia    G    T        0      0        2 
   4  chr4_69284308     AOna    G    T        0      0        2 
   4  chr4_69284308     ASom    G    T        0      0        2 
   4  chr4_69284308     HCab    G    T        1      2        2 
   4  chr4_69284308     HPrz    G    T        1      2        2 
   4  chr4_69284308     ZBoe    G    T        0      0        2 
   4  chr4_69284308     ZGre    G    T        0      0        2 
   4  chr4_69284308     ZHar    G    T        0      0        2 
   4  chr4_69284308   Sample    G    T        0      0        2 
   4  chr4_69284715     AAsi    T    C        0      0        2 
   4  chr4_69284715     AKia    T    C        0      0        2 
   4  chr4_69284715     AOna    T    C        0      0        2 
   4  chr4_69284715     ASom    T    C        0      0        2 
   4  chr4_69284715     HCab    T    C        1      2        2 
   4  chr4_69284715     HPrz    T    C        0      0        2 
   4  chr4_69284715     ZBoe    T    C        0      0        2 
   4  chr4_69284715     ZGre    T    C        0      0        2 
   4  chr4_69284715     ZHar    T    C        0      0        2 
   4  chr4_69284715   Sample    T    C        0      0        2 
   4  chr4_69284772     AAsi    G    A        0      0        2 
   4  chr4_69284772     AKia    G    A        0      0        2 
   4  chr4_69284772     AOna    G    A        0      0        2 
   4  chr4_69284772     ASom    G    A        0      0        2 
   4  chr4_69284772     HCab    G    A        1      2        2 
   4  chr4_69284772     HPrz    G    A        1      2        2 
   4  chr4_69284772     ZBoe    G    A        0      0        2 
   4  chr4_69284772     ZGre    G    A        0      0        2 
   4  chr4_69284772     ZHar    G    A        0      0        2 
   4  chr4_69284772   Sample    G    A        0      0        2 
   4  chr4_69293386     AAsi    T    C      0.5      1        2 
   4  chr4_69293386     AKia    T    C        0      0        2 
   4  chr4_69293386     AOna    T    C        0      0        2 
   4  chr4_69293386     ASom    T    C        0      0        2 
   4  chr4_69293386     HCab    T    C        0      0        2 
   4  chr4_69293386     HPrz    T    C        0      0        2 
   4  chr4_69293386     ZBoe    T    C        0      0        2 
   4  chr4_69293386     ZGre    T    C        0      0        2 
   4  chr4_69293386     ZHar    T    C        0      0        2 
   4  chr4_69293386   Sample    T    C        0      0        2 
   4  chr4_69299136     AAsi    T    G        0      0        2 
   4  chr4_69299136     AKia    T    G        0      0        2 
   4  chr4_69299136     AOna    T    G        0      0        2 
   4  chr4_69299136     ASom    T    G        0      0        2 
   4  chr4_69299136     HCab    T    G        1      2        2 
   4  chr4_69299136     HPrz    T    G        1      2        2 
   4  chr4_69299136     ZBoe    T    G        0      0        2 
   4  chr4_69299136     ZGre    T    G        0      0        2 
   4  chr4_69299136     ZHar    T    G        0      0        2 
   4  chr4_69299136   Sample    T    G        0      0        2 
   4  chr4_69309996     AAsi    C    T        0      0        2 
   4  chr4_69309996     AKia    C    T        0      0        2 
   4  chr4_69309996     AOna    C    T      0.5      1        2 
   4  chr4_69309996     ASom    C    T        0      0        2 
   4  chr4_69309996     HCab    C    T        0      0        2 
   4  chr4_69309996     HPrz    C    T        0      0        2 
   4  chr4_69309996     ZBoe    C    T        0      0        2 
   4  chr4_69309996     ZGre    C    T        0      0        2 
   4  chr4_69309996     ZHar    C    T        0      0        2 
   4  chr4_69309996   Sample    C    T        0      0        2 
   4  chr4_69317095     AAsi    G    C        0      0        2 
   4  chr4_69317095     AKia    G    C        0      0        2 
   4  chr4_69317095     AOna    G    C      0.5      1        2 
   4  chr4_69317095     ASom    G    C        0      0        2 
   4  chr4_69317095     HCab    G    C        0      0        2 
   4  chr4_69317095     HPrz    G    C        0      0        2 
   4  chr4_69317095     ZBoe    G    C        0      0        2 
   4  chr4_69317095     ZGre    G    C        0      0        2 
   4  chr4_69317095     ZHar    G    C        0      0        2 
   4  chr4_69317095   Sample    G    C        0      0        2 
   4  chr4_69317625     AAsi    C    T        0      0        2 
   4  chr4_69317625     AKia    C    T        0      0        2 
   4  chr4_69317625     AOna    C    T        0      0        2 
   4  chr4_69317625     ASom    C    T        0      0        2 
   4  chr4_69317625     HCab    C    T        1      2        2 
   4  chr4_69317625     HPrz    C    T        1      2        2 
   4  chr4_69317625     ZBoe    C    T        0      0        2 
   4  chr4_69317625     ZGre    C    T        0      0        2 
   4  chr4_69317625     ZHar    C    T        0      0        2 
   4  chr4_69317625   Sample    C    T        0      0        2 
   4  chr4_69318198     AAsi    A    G        0      0        2 
   4  chr4_69318198     AKia    A    G        0      0        2 
   4  chr4_69318198     AOna    A    G      0.5      1        2 
   4  chr4_69318198     ASom    A    G        0      0        2 
   4  chr4_69318198     HCab    A    G        0      0        2 
   4  chr4_69318198     HPrz    A    G        0      0        2 
   4  chr4_69318198     ZBoe    A    G        0      0        2 
   4  chr4_69318198     ZGre    A    G        0      0        2 
   4  chr4_69318198     ZHar    A    G        0      0        2 
   4  chr4_69318198   Sample    A    G        0      0        2 
   4  chr4_69328436     AAsi    T    C        0      0        2 
   4  chr4_69328436     AKia    T    C        0      0        2 
   4  chr4_69328436     AOna    T    C        0      0        2 
   4  chr4_69328436     ASom    T    C        0      0        2 
   4  chr4_69328436     HCab    T    C        1      2        2 
   4  chr4_69328436     HPrz    T    C        1      2        2 
   4  chr4_69328436     ZBoe    T    C        0      0        2 
   4  chr4_69328436     ZGre    T    C        0      0        2 
   4  chr4_69328436     ZHar    T    C        0      0        2 
   4  chr4_69328436   Sample    T    C        0      0        2 
   4  chr4_69342743     AAsi    A    T        0      0        2 
   4  chr4_69342743     AKia    A    T        0      0        2 
   4  chr4_69342743     AOna    A    T        0      0        2 
   4  chr4_69342743     ASom    A    T        0      0        2 
   4  chr4_69342743     HCab    A    T        0      0        2 
   4  chr4_69342743     HPrz    A    T        0      0        2 
   4  chr4_69342743     ZBoe    A    T        0      0        2 
   4  chr4_69342743     ZGre    A    T        0      0        2 
   4  chr4_69342743     ZHar    A    T        1      2        2 
   4  chr4_69342743   Sample    A    T        0      0        2 
   4  chr4_69348877     AAsi    T    C      0.5      1        2 
   4  chr4_69348877     AKia    T    C        0      0        2 
   4  chr4_69348877     AOna    T    C        0      0        2 
   4  chr4_69348877     ASom    T    C        0      0        2 
   4  chr4_69348877     HCab    T    C        0      0        2 
   4  chr4_69348877     HPrz    T    C        0      0        2 
   4  chr4_69348877     ZBoe    T    C        0      0        2 
   4  chr4_69348877     ZGre    T    C        0      0        2 
   4  chr4_69348877     ZHar    T    C        0      0        2 
   4  chr4_69348877   Sample    T    C        0      0        2 
   4  chr4_69350020     AAsi    T    C        0      0        2 
   4  chr4_69350020     AKia    T    C        0      0        2 
   4  chr4_69350020     AOna    T    C      0.5      1        2 
   4  chr4_69350020     ASom    T    C        0      0        2 
   4  chr4_69350020     HCab    T    C        0      0        2 
   4  chr4_69350020     HPrz    T    C        0      0        2 
   4  chr4_69350020     ZBoe    T    C        0      0        2 
   4  chr4_69350020     ZGre    T    C        0      0        2 
   4  chr4_69350020     ZHar    T    C        0      0        2 
   4  chr4_69350020   Sample    T    C        0      0        2 
   4  chr4_69353974     AAsi    G    C        0      0        2 
   4  chr4_69353974     AKia    G    C        0      0        2 
   4  chr4_69353974     AOna    G    C        0      0        2 
   4  chr4_69353974     ASom    G    C        0      0        2 
   4  chr4_69353974     HCab    G    C        0      0        2 
   4  chr4_69353974     HPrz    G    C        0      0        2 
   4  chr4_69353974     ZBoe    G    C      0.5      1        2 
   4  chr4_69353974     ZGre    G    C      0.5      1        2 
   4  chr4_69353974     ZHar    G    C        0      0        2 
   4  chr4_69353974   Sample    G    C        0      0        2 
   4  chr4_69359488     AAsi    G    A        0      0        2 
   4  chr4_69359488     AKia    G    A        0      0        2 
   4  chr4_69359488     AOna    G    A        0      0        2 
   4  chr4_69359488     ASom    G    A        0      0        2 
   4  chr4_69359488     HCab    G    A        0      0        2 
   4  chr4_69359488     HPrz    G    A        0      0        2 
   4  chr4_69359488     ZBoe    G    A        0      0        2 
   4  chr4_69359488     ZGre    G    A        0      0        2 
   4  chr4_69359488     ZHar    G    A        1      2        2 
   4  chr4_69359488   Sample    G    A        0      0        2 
   4  chr4_69366079     AAsi    T    C        0      0        2 
   4  chr4_69366079     AKia    T    C        0      0        2 
   4  chr4_69366079     AOna    T    C        0      0        2 
   4  chr4_69366079     ASom    T    C        0      0        2 
   4  chr4_69366079     HCab    T    C        0      0        2 
   4  chr4_69366079     HPrz    T    C        0      0        2 
   4  chr4_69366079     ZBoe    T    C        0      0        2 
   4  chr4_69366079     ZGre    T    C        1      2        2 
   4  chr4_69366079     ZHar    T    C        0      0        2 
   4  chr4_69366079   Sample    T    C        0      0        2 
   4  chr4_69367105     AAsi    G    A        0      0        2 
   4  chr4_69367105     AKia    G    A        1      2        2 
   4  chr4_69367105     AOna    G    A        1      2        2 
   4  chr4_69367105     ASom    G    A        0      0        2 
   4  chr4_69367105     HCab    G    A        1      2        2 
   4  chr4_69367105     HPrz    G    A        1      2        2 
   4  chr4_69367105     ZBoe    G    A        0      0        2 
   4  chr4_69367105     ZGre    G    A        0      0        2 
   4  chr4_69367105     ZHar    G    A        0      0        2 
   4  chr4_69367105   Sample    G    A        0      0        2 
   4  chr4_69369376     AAsi    C    A        0      0        2 
   4  chr4_69369376     AKia    C    A        0      0        2 
   4  chr4_69369376     AOna    C    A        0      0        2 
   4  chr4_69369376     ASom    C    A        0      0        2 
   4  chr4_69369376     HCab    C    A        1      2        2 
   4  chr4_69369376     HPrz    C    A        1      2        2 
   4  chr4_69369376     ZBoe    C    A        0      0        2 
   4  chr4_69369376     ZGre    C    A        0      0        2 
   4  chr4_69369376     ZHar    C    A        0      0        2 
   4  chr4_69369376   Sample    C    A        0      0        2 
   4  chr4_69369842     AAsi    G    C        0      0        2 
   4  chr4_69369842     AKia    G    C        0      0        2 
   4  chr4_69369842     AOna    G    C        0      0        2 
   4  chr4_69369842     ASom    G    C        0      0        2 
   4  chr4_69369842     HCab    G    C        0      0        2 
   4  chr4_69369842     HPrz    G    C        0      0        2 
   4  chr4_69369842     ZBoe    G    C        1      2        2 
   4  chr4_69369842     ZGre    G    C        0      0        2 
   4  chr4_69369842     ZHar    G    C        0      0        2 
   4  chr4_69369842   Sample    G    C        0      0        2 
   4  chr4_69373768     AAsi    A    G        0      0        2 
   4  chr4_69373768     AKia    A    G        0      0        2 
   4  chr4_69373768     AOna    A    G        0      0        2 
   4  chr4_69373768     ASom    A    G        0      0        2 
   4  chr4_69373768     HCab    A    G        1      2        2 
   4  chr4_69373768     HPrz    A    G        1      2        2 
   4  chr4_69373768     ZBoe    A    G        0      0        2 
   4  chr4_69373768     ZGre    A    G        0      0        2 
   4  chr4_69373768     ZHar    A    G        0      0        2 
   4  chr4_69373768   Sample    A    G        0      0        2 
   4  chr4_69373859     AAsi    T    C        0      0        2 
   4  chr4_69373859     AKia    T    C      0.5      1        2 
   4  chr4_69373859     AOna    T    C        0      0        2 
   4  chr4_69373859     ASom    T    C        0      0        2 
   4  chr4_69373859     HCab    T    C        0      0        2 
   4  chr4_69373859     HPrz    T    C        0      0        2 
   4  chr4_69373859     ZBoe    T    C        0      0        2 
   4  chr4_69373859     ZGre    T    C        0      0        2 
   4  chr4_69373859     ZHar    T    C        0      0        2 
   4  chr4_69373859   Sample    T    C        0      0        2 
   4  chr4_69383533     AAsi    A    C        0      0        2 
   4  chr4_69383533     AKia    A    C      0.5      1        2 
   4  chr4_69383533     AOna    A    C        1      2        2 
   4  chr4_69383533     ASom    A    C        0      0        2 
   4  chr4_69383533     HCab    A    C        0      0        2 
   4  chr4_69383533     HPrz    A    C        0      0        2 
   4  chr4_69383533     ZBoe    A    C        0      0        2 
   4  chr4_69383533     ZGre    A    C        0      0        2 
   4  chr4_69383533     ZHar    A    C        0      0        2 
   4  chr4_69383533   Sample    A    C        0      0        2 
   4  chr4_69384591     AAsi    T    C        0      0        2 
   4  chr4_69384591     AKia    T    C        0      0        2 
   4  chr4_69384591     AOna    T    C        0      0        2 
   4  chr4_69384591     ASom    T    C        0      0        2 
   4  chr4_69384591     HCab    T    C        1      2        2 
   4  chr4_69384591     HPrz    T    C        1      2        2 
   4  chr4_69384591     ZBoe    T    C        0      0        2 
   4  chr4_69384591     ZGre    T    C        0      0        2 
   4  chr4_69384591     ZHar    T    C        0      0        2 
   4  chr4_69384591   Sample    T    C        0      0        2 
   4  chr4_69415404     AAsi    G    A        0      0        2 
   4  chr4_69415404     AKia    G    A        0      0        2 
   4  chr4_69415404     AOna    G    A        0      0        2 
   4  chr4_69415404     ASom    G    A      0.5      1        2 
   4  chr4_69415404     HCab    G    A        0      0        2 
   4  chr4_69415404     HPrz    G    A        0      0        2 
   4  chr4_69415404     ZBoe    G    A        0      0        2 
   4  chr4_69415404     ZGre    G    A        0      0        2 
   4  chr4_69415404     ZHar    G    A        0      0        2 
   4  chr4_69415404   Sample    G    A        0      0        2 
   4  chr4_69415496     AAsi    T    C        0      0        2 
   4  chr4_69415496     AKia    T    C        0      0        2 
   4  chr4_69415496     AOna    T    C        0      0        2 
   4  chr4_69415496     ASom    T    C        0      0        2 
   4  chr4_69415496     HCab    T    C        1      2        2 
   4  chr4_69415496     HPrz    T    C        0      0        2 
   4  chr4_69415496     ZBoe    T    C        0      0        2 
   4  chr4_69415496     ZGre    T    C        0      0        2 
   4  chr4_69415496     ZHar    T    C        0      0        2 
   4  chr4_69415496   Sample    T    C        0      0        2 
   4  chr4_69417676     AAsi    G    A        0      0        2 
   4  chr4_69417676     AKia    G    A        0      0        2 
   4  chr4_69417676     AOna    G    A        0      0        2 
   4  chr4_69417676     ASom    G    A      0.5      1        2 
   4  chr4_69417676     HCab    G    A        0      0        2 
   4  chr4_69417676     HPrz    G    A        0      0        2 
   4  chr4_69417676     ZBoe    G    A        0      0        2 
   4  chr4_69417676     ZGre    G    A        0      0        2 
   4  chr4_69417676     ZHar    G    A        0      0        2 
   4  chr4_69417676   Sample    G    A        0      0        2 
   4  chr4_69422478     AAsi    G    C        0      0        2 
   4  chr4_69422478     AKia    G    C      0.5      1        2 
   4  chr4_69422478     AOna    G    C        0      0        2 
   4  chr4_69422478     ASom    G    C        0      0        2 
   4  chr4_69422478     HCab    G    C        0      0        2 
   4  chr4_69422478     HPrz    G    C        0      0        2 
   4  chr4_69422478     ZBoe    G    C        0      0        2 
   4  chr4_69422478     ZGre    G    C        0      0        2 
   4  chr4_69422478     ZHar    G    C        0      0        2 
   4  chr4_69422478   Sample    G    C        0      0        2 
   4  chr4_69446509     AAsi    G    A        0      0        2 
   4  chr4_69446509     AKia    G    A        0      0        2 
   4  chr4_69446509     AOna    G    A        0      0        2 
   4  chr4_69446509     ASom    G    A      0.5      1        2 
   4  chr4_69446509     HCab    G    A        0      0        2 
   4  chr4_69446509     HPrz    G    A        0      0        2 
   4  chr4_69446509     ZBoe    G    A        0      0        2 
   4  chr4_69446509     ZGre    G    A        0      0        2 
   4  chr4_69446509     ZHar    G    A        0      0        2 
   4  chr4_69446509   Sample    G    A        0      0        2 
   4  chr4_69449668     AAsi    A    T        0      0        2 
   4  chr4_69449668     AKia    A    T        0      0        2 
   4  chr4_69449668     AOna    A    T        0      0        2 
   4  chr4_69449668     ASom    A    T        0      0        2 
   4  chr4_69449668     HCab    A    T        0      0        2 
   4  chr4_69449668     HPrz    A    T        1      2        2 
   4  chr4_69449668     ZBoe    A    T        0      0        2 
   4  chr4_69449668     ZGre    A    T        0      0        2 
   4  chr4_69449668     ZHar    A    T        0      0        2 
   4  chr4_69449668   Sample    A    T        0      0        2 
   4  chr4_69451954     AAsi    T    G        0      0        2 
   4  chr4_69451954     AKia    T    G        0      0        2 
   4  chr4_69451954     AOna    T    G        0      0        2 
   4  chr4_69451954     ASom    T    G        0      0        2 
   4  chr4_69451954     HCab    T    G        1      2        2 
   4  chr4_69451954     HPrz    T    G        0      0        2 
   4  chr4_69451954     ZBoe    T    G        0      0        2 
   4  chr4_69451954     ZGre    T    G        0      0        2 
   4  chr4_69451954     ZHar    T    G        0      0        2 
   4  chr4_69451954   Sample    T    G        0      0        2 
   4  chr4_69460824     AAsi    T    C        0      0        2 
   4  chr4_69460824     AKia    T    C        0      0        2 
   4  chr4_69460824     AOna    T    C        0      0        2 
   4  chr4_69460824     ASom    T    C        0      0        2 
   4  chr4_69460824     HCab    T    C        0      0        2 
   4  chr4_69460824     HPrz    T    C        0      0        2 
   4  chr4_69460824     ZBoe    T    C        0      0        2 
   4  chr4_69460824     ZGre    T    C        0      0        2 
   4  chr4_69460824     ZHar    T    C        1      2        2 
   4  chr4_69460824   Sample    T    C        0      0        2 
   4  chr4_69469806     AAsi    C    A        0      0        2 
   4  chr4_69469806     AKia    C    A        0      0        2 
   4  chr4_69469806     AOna    C    A        0      0        2 
   4  chr4_69469806     ASom    C    A        0      0        2 
   4  chr4_69469806     HCab    C    A        0      0        2 
   4  chr4_69469806     HPrz    C    A        0      0        2 
   4  chr4_69469806     ZBoe    C    A        0      0        2 
   4  chr4_69469806     ZGre    C    A        0      0        2 
   4  chr4_69469806     ZHar    C    A        1      2        2 
   4  chr4_69469806   Sample    C    A        0      0        2 
   4  chr4_69473283     AAsi    C    G        1      2        2 
   4  chr4_69473283     AKia    C    G        1      2        2 
   4  chr4_69473283     AOna    C    G      0.5      1        2 
   4  chr4_69473283     ASom    C    G        1      2        2 
   4  chr4_69473283     HCab    C    G        0      0        2 
   4  chr4_69473283     HPrz    C    G        0      0        2 
   4  chr4_69473283     ZBoe    C    G        0      0        2 
   4  chr4_69473283     ZGre    C    G        0      0        2 
   4  chr4_69473283     ZHar    C    G        0      0        2 
   4  chr4_69473283   Sample    C    G        1      2        2 
   4  chr4_69474316     AAsi    G    T        0      0        2 
   4  chr4_69474316     AKia    G    T        1      2        2 
   4  chr4_69474316     AOna    G    T        0      0        2 
   4  chr4_69474316     ASom    G    T        0      0        2 
   4  chr4_69474316     HCab    G    T        0      0        2 
   4  chr4_69474316     HPrz    G    T        0      0        2 
   4  chr4_69474316     ZBoe    G    T        0      0        2 
   4  chr4_69474316     ZGre    G    T        0      0        2 
   4  chr4_69474316     ZHar    G    T        0      0        2 
   4  chr4_69474316   Sample    G    T        0      0        2 
   4  chr4_69478634     AAsi    T    C        0      0        2 
   4  chr4_69478634     AKia    T    C        0      0        2 
   4  chr4_69478634     AOna    T    C        0      0        2 
   4  chr4_69478634     ASom    T    C        0      0        2 
   4  chr4_69478634     HCab    T    C        0      0        2 
   4  chr4_69478634     HPrz    T    C        0      0        2 
   4  chr4_69478634     ZBoe    T    C      0.5      1        2 
   4  chr4_69478634     ZGre    T    C        0      0        2 
   4  chr4_69478634     ZHar    T    C        0      0        2 
   4  chr4_69478634   Sample    T    C        0      0        2 
   4  chr4_69479213     AAsi    C    T      0.5      1        2 
   4  chr4_69479213     AKia    C    T        0      0        2 
   4  chr4_69479213     AOna    C    T        0      0        2 
   4  chr4_69479213     ASom    C    T        0      0        2 
   4  chr4_69479213     HCab    C    T        0      0        2 
   4  chr4_69479213     HPrz    C    T        0      0        2 
   4  chr4_69479213     ZBoe    C    T        0      0        2 
   4  chr4_69479213     ZGre    C    T        0      0        2 
   4  chr4_69479213     ZHar    C    T        0      0        2 
   4  chr4_69479213   Sample    C    T        0      0        2 
   4  chr4_69486406     AAsi    C    T        0      0        2 
   4  chr4_69486406     AKia    C    T        0      0        2 
   4  chr4_69486406     AOna    C    T        0      0        2 
   4  chr4_69486406     ASom    C    T        0      0        2 
   4  chr4_69486406     HCab    C    T        1      2        2 
   4  chr4_69486406     HPrz    C    T        1      2        2 
   4  chr4_69486406     ZBoe    C    T        0      0        2 
   4  chr4_69486406     ZGre    C    T        0      0        2 
   4  chr4_69486406     ZHar    C    T        0      0        2 
   4  chr4_69486406   Sample    C    T        0      0        2 
   4  chr4_69488624     AAsi    A    G        1      2        2 
   4  chr4_69488624     AKia    A    G        0      0        2 
   4  chr4_69488624     AOna    A    G        0      0        2 
   4  chr4_69488624     ASom    A    G        1      2        2 
   4  chr4_69488624     HCab    A    G        0      0        2 
   4  chr4_69488624     HPrz    A    G        0      0        2 
   4  chr4_69488624     ZBoe    A    G        0      0        2 
   4  chr4_69488624     ZGre    A    G        0      0        2 
   4  chr4_69488624     ZHar    A    G        0      0        2 
   4  chr4_69488624   Sample    A    G        1      2        2 
   4  chr4_69491151     AAsi    C    T        0      0        2 
   4  chr4_69491151     AKia    C    T        0      0        2 
   4  chr4_69491151     AOna    C    T      0.5      1        2 
   4  chr4_69491151     ASom    C    T        0      0        2 
   4  chr4_69491151     HCab    C    T        0      0        2 
   4  chr4_69491151     HPrz    C    T        0      0        2 
   4  chr4_69491151     ZBoe    C    T        0      0        2 
   4  chr4_69491151     ZGre    C    T        0      0        2 
   4  chr4_69491151     ZHar    C    T        0      0        2 
   4  chr4_69491151   Sample    C    T        0      0        2 
   4  chr4_69510201     AAsi    A    T        1      2        2 
   4  chr4_69510201     AKia    A    T        0      0        2 
   4  chr4_69510201     AOna    A    T        0      0        2 
   4  chr4_69510201     ASom    A    T        1      2        2 
   4  chr4_69510201     HCab    A    T        1      2        2 
   4  chr4_69510201     HPrz    A    T        1      2        2 
   4  chr4_69510201     ZBoe    A    T        0      0        2 
   4  chr4_69510201     ZGre    A    T        0      0        2 
   4  chr4_69510201     ZHar    A    T        0      0        2 
   4  chr4_69510201   Sample    A    T        1      2        2 
   4  chr4_69511970     AAsi    G    T        0      0        2 
   4  chr4_69511970     AKia    G    T        0      0        2 
   4  chr4_69511970     AOna    G    T        0      0        2 
   4  chr4_69511970     ASom    G    T        0      0        2 
   4  chr4_69511970     HCab    G    T        1      2        2 
   4  chr4_69511970     HPrz    G    T        1      2        2 
   4  chr4_69511970     ZBoe    G    T        0      0        2 
   4  chr4_69511970     ZGre    G    T        0      0        2 
   4  chr4_69511970     ZHar    G    T        0      0        2 
   4  chr4_69511970   Sample    G    T        0      0        2 
   4  chr4_69512208     AAsi    C    T        0      0        2 
   4  chr4_69512208     AKia    C    T        0      0        2 
   4  chr4_69512208     AOna    C    T        0      0        2 
   4  chr4_69512208     ASom    C    T        0      0        2 
   4  chr4_69512208     HCab    C    T        1      2        2 
   4  chr4_69512208     HPrz    C    T        0      0        2 
   4  chr4_69512208     ZBoe    C    T        0      0        2 
   4  chr4_69512208     ZGre    C    T        0      0        2 
   4  chr4_69512208     ZHar    C    T        0      0        2 
   4  chr4_69512208   Sample    C    T        0      0        2 
   4  chr4_69521901     AAsi    G    A        0      0        2 
   4  chr4_69521901     AKia    G    A        0      0        2 
   4  chr4_69521901     AOna    G    A        0      0        2 
   4  chr4_69521901     ASom    G    A        0      0        2 
   4  chr4_69521901     HCab    G    A        1      2        2 
   4  chr4_69521901     HPrz    G    A        1      2        2 
   4  chr4_69521901     ZBoe    G    A        0      0        2 
   4  chr4_69521901     ZGre    G    A        0      0        2 
   4  chr4_69521901     ZHar    G    A        0      0        2 
   4  chr4_69521901   Sample    G    A        0      0        2 
   4  chr4_69533984     AAsi    T    C        0      0        2 
   4  chr4_69533984     AKia    T    C        0      0        2 
   4  chr4_69533984     AOna    T    C        0      0        2 
   4  chr4_69533984     ASom    T    C        0      0        2 
   4  chr4_69533984     HCab    T    C        0      0        2 
   4  chr4_69533984     HPrz    T    C      0.5      1        2 
   4  chr4_69533984     ZBoe    T    C        0      0        2 
   4  chr4_69533984     ZGre    T    C        0      0        2 
   4  chr4_69533984     ZHar    T    C        0      0        2 
   4  chr4_69533984   Sample    T    C        0      0        2 
   4  chr4_69551485     AAsi    A    G        0      0        2 
   4  chr4_69551485     AKia    A    G        0      0        2 
   4  chr4_69551485     AOna    A    G        0      0        2 
   4  chr4_69551485     ASom    A    G        0      0        2 
   4  chr4_69551485     HCab    A    G        0      0        2 
   4  chr4_69551485     HPrz    A    G      0.5      1        2 
   4  chr4_69551485     ZBoe    A    G        0      0        2 
   4  chr4_69551485     ZGre    A    G        0      0        2 
   4  chr4_69551485     ZHar    A    G        0      0        2 
   4  chr4_69551485   Sample    A    G        0      0        2 
   4  chr4_69554549     AAsi    T    G        0      0        2 
   4  chr4_69554549     AKia    T    G        0      0        2 
   4  chr4_69554549     AOna    T    G        0      0        2 
   4  chr4_69554549     ASom    T    G        0      0        2 
   4  chr4_69554549     HCab    T    G        0      0        2 
   4  chr4_69554549     HPrz    T    G        0      0        2 
   4  chr4_69554549     ZBoe    T    G        0      0        2 
   4  chr4_69554549     ZGre    T    G        0      0        2 
   4  chr4_69554549     ZHar    T    G        1      2        2 
   4  chr4_69554549   Sample    T    G        0      0        2 
   4  chr4_69555976     AAsi    C    T        0      0        2 
   4  chr4_69555976     AKia    C    T        0      0        2 
   4  chr4_69555976     AOna    C    T        0      0        2 
   4  chr4_69555976     ASom    C    T        0      0        2 
   4  chr4_69555976     HCab    C    T        1      2        2 
   4  chr4_69555976     HPrz    C    T        1      2        2 
   4  chr4_69555976     ZBoe    C    T        0      0        2 
   4  chr4_69555976     ZGre    C    T        0      0        2 
   4  chr4_69555976     ZHar    C    T        0      0        2 
   4  chr4_69555976   Sample    C    T        0      0        2 
   4  chr4_69562674     AAsi    T    C        0      0        2 
   4  chr4_69562674     AKia    T    C        0      0        2 
   4  chr4_69562674     AOna    T    C        0      0        2 
   4  chr4_69562674     ASom    T    C        0      0        2 
   4  chr4_69562674     HCab    T    C        0      0        2 
   4  chr4_69562674     HPrz    T    C        0      0        2 
   4  chr4_69562674     ZBoe    T    C      0.5      1        2 
   4  chr4_69562674     ZGre    T    C        0      0        2 
   4  chr4_69562674     ZHar    T    C        0      0        2 
   4  chr4_69562674   Sample    T    C        0      0        2 
   4  chr4_69579643     AAsi    T    C        0      0        2 
   4  chr4_69579643     AKia    T    C        0      0        2 
   4  chr4_69579643     AOna    T    C        1      2        2 
   4  chr4_69579643     ASom    T    C        0      0        2 
   4  chr4_69579643     HCab    T    C        0      0        2 
   4  chr4_69579643     HPrz    T    C        0      0        2 
   4  chr4_69579643     ZBoe    T    C        0      0        2 
   4  chr4_69579643     ZGre    T    C        0      0        2 
   4  chr4_69579643     ZHar    T    C        0      0        2 
   4  chr4_69579643   Sample    T    C        0      0        2 
   4  chr4_69583851     AAsi    G    A        0      0        2 
   4  chr4_69583851     AKia    G    A        0      0        2 
   4  chr4_69583851     AOna    G    A        0      0        2 
   4  chr4_69583851     ASom    G    A        0      0        2 
   4  chr4_69583851     HCab    G    A        0      0        2 
   4  chr4_69583851     HPrz    G    A        0      0        2 
   4  chr4_69583851     ZBoe    G    A        0      0        2 
   4  chr4_69583851     ZGre    G    A        0      0        2 
   4  chr4_69583851     ZHar    G    A        1      2        2 
   4  chr4_69583851   Sample    G    A        0      0        2 
   4  chr4_69589877     AAsi    G    A        0      0        2 
   4  chr4_69589877     AKia    G    A        0      0        2 
   4  chr4_69589877     AOna    G    A        0      0        2 
   4  chr4_69589877     ASom    G    A        0      0        2 
   4  chr4_69589877     HCab    G    A        1      2        2 
   4  chr4_69589877     HPrz    G    A        1      2        2 
   4  chr4_69589877     ZBoe    G    A        0      0        2 
   4  chr4_69589877     ZGre    G    A        0      0        2 
   4  chr4_69589877     ZHar    G    A        0      0        2 
   4  chr4_69589877   Sample    G    A        0      0        2 
   4  chr4_69594828     AAsi    A    G        0      0        2 
   4  chr4_69594828     AKia    A    G        0      0        2 
   4  chr4_69594828     AOna    A    G        0      0        2 
   4  chr4_69594828     ASom    A    G      0.5      1        2 
   4  chr4_69594828     HCab    A    G        0      0        2 
   4  chr4_69594828     HPrz    A    G        0      0        2 
   4  chr4_69594828     ZBoe    A    G        0      0        2 
   4  chr4_69594828     ZGre    A    G        0      0        2 
   4  chr4_69594828     ZHar    A    G        0      0        2 
   4  chr4_69594828   Sample    A    G        0      0        2 
   4  chr4_69595381     AAsi    C    G        0      0        2 
   4  chr4_69595381     AKia    C    G        0      0        2 
   4  chr4_69595381     AOna    C    G        0      0        2 
   4  chr4_69595381     ASom    C    G        0      0        2 
   4  chr4_69595381     HCab    C    G        1      2        2 
   4  chr4_69595381     HPrz    C    G        1      2        2 
   4  chr4_69595381     ZBoe    C    G        0      0        2 
   4  chr4_69595381     ZGre    C    G        0      0        2 
   4  chr4_69595381     ZHar    C    G        0      0        2 
   4  chr4_69595381   Sample    C    G        0      0        2 
   4  chr4_69601480     AAsi    C    T        0      0        2 
   4  chr4_69601480     AKia    C    T        0      0        2 
   4  chr4_69601480     AOna    C    T        0      0        2 
   4  chr4_69601480     ASom    C    T        0      0        2 
   4  chr4_69601480     HCab    C    T        0      0        2 
   4  chr4_69601480     HPrz    C    T      0.5      1        2 
   4  chr4_69601480     ZBoe    C    T        0      0        2 
   4  chr4_69601480     ZGre    C    T        0      0        2 
   4  chr4_69601480     ZHar    C    T        0      0        2 
   4  chr4_69601480   Sample    C    T        0      0        2 
   4  chr4_69602117     AAsi    C    G        0      0        2 
   4  chr4_69602117     AKia    C    G        0      0        2 
   4  chr4_69602117     AOna    C    G        0      0        2 
   4  chr4_69602117     ASom    C    G        0      0        2 
   4  chr4_69602117     HCab    C    G        1      2        2 
   4  chr4_69602117     HPrz    C    G        1      2        2 
   4  chr4_69602117     ZBoe    C    G        0      0        2 
   4  chr4_69602117     ZGre    C    G        0      0        2 
   4  chr4_69602117     ZHar    C    G        0      0        2 
   4  chr4_69602117   Sample    C    G        0      0        2 
   4  chr4_69609266     AAsi    T    C      0.5      1        2 
   4  chr4_69609266     AKia    T    C        0      0        2 
   4  chr4_69609266     AOna    T    C        0      0        2 
   4  chr4_69609266     ASom    T    C        1      2        2 
   4  chr4_69609266     HCab    T    C        0      0        2 
   4  chr4_69609266     HPrz    T    C        0      0        2 
   4  chr4_69609266     ZBoe    T    C        1      2        2 
   4  chr4_69609266     ZGre    T    C        1      2        2 
   4  chr4_69609266     ZHar    T    C        0      0        2 
   4  chr4_69609266   Sample    T    C        1      2        2 
   4  chr4_69616484     AAsi    A    G        0      0        2 
   4  chr4_69616484     AKia    A    G        0      0        2 
   4  chr4_69616484     AOna    A    G        0      0        2 
   4  chr4_69616484     ASom    A    G        0      0        2 
   4  chr4_69616484     HCab    A    G        1      2        2 
   4  chr4_69616484     HPrz    A    G        1      2        2 
   4  chr4_69616484     ZBoe    A    G        0      0        2 
   4  chr4_69616484     ZGre    A    G        0      0        2 
   4  chr4_69616484     ZHar    A    G        0      0        2 
   4  chr4_69616484   Sample    A    G        0      0        2 
   4  chr4_69625538     AAsi    C    G      0.5      1        2 
   4  chr4_69625538     AKia    C    G        0      0        2 
   4  chr4_69625538     AOna    C    G        0      0        2 
   4  chr4_69625538     ASom    C    G        0      0        2 
   4  chr4_69625538     HCab    C    G        0      0        2 
   4  chr4_69625538     HPrz    C    G        0      0        2 
   4  chr4_69625538     ZBoe    C    G        0      0        2 
   4  chr4_69625538     ZGre    C    G        0      0        2 
   4  chr4_69625538     ZHar    C    G        0      0        2 
   4  chr4_69625538   Sample    C    G        0      0        2 
   4  chr4_69634072     AAsi    A    T        0      0        2 
   4  chr4_69634072     AKia    A    T      0.5      1        2 
   4  chr4_69634072     AOna    A    T        0      0        2 
   4  chr4_69634072     ASom    A    T        0      0        2 
   4  chr4_69634072     HCab    A    T        0      0        2 
   4  chr4_69634072     HPrz    A    T        0      0        2 
   4  chr4_69634072     ZBoe    A    T        0      0        2 
   4  chr4_69634072     ZGre    A    T        0      0        2 
   4  chr4_69634072     ZHar    A    T        0      0        2 
   4  chr4_69634072   Sample    A    T        0      0        2 
   4  chr4_69634530     AAsi    A    G        0      0        2 
   4  chr4_69634530     AKia    A    G        0      0        2 
   4  chr4_69634530     AOna    A    G        0      0        2 
   4  chr4_69634530     ASom    A    G        0      0        2 
   4  chr4_69634530     HCab    A    G        0      0        2 
   4  chr4_69634530     HPrz    A    G        0      0        2 
   4  chr4_69634530     ZBoe    A    G      0.5      1        2 
   4  chr4_69634530     ZGre    A    G        1      2        2 
   4  chr4_69634530     ZHar    A    G        1      2        2 
   4  chr4_69634530   Sample    A    G        0      0        2 
   4  chr4_69639614     AAsi    T    C        0      0        2 
   4  chr4_69639614     AKia    T    C        0      0        2 
   4  chr4_69639614     AOna    T    C        0      0        2 
   4  chr4_69639614     ASom    T    C        0      0        2 
   4  chr4_69639614     HCab    T    C        0      0        2 
   4  chr4_69639614     HPrz    T    C        0      0        2 
   4  chr4_69639614     ZBoe    T    C      0.5      1        2 
   4  chr4_69639614     ZGre    T    C        0      0        2 
   4  chr4_69639614     ZHar    T    C        0      0        2 
   4  chr4_69639614   Sample    T    C        0      0        2 
   4  chr4_69642191     AAsi    C    G        0      0        2 
   4  chr4_69642191     AKia    C    G        0      0        2 
   4  chr4_69642191     AOna    C    G        0      0        2 
   4  chr4_69642191     ASom    C    G        0      0        2 
   4  chr4_69642191     HCab    C    G        1      2        2 
   4  chr4_69642191     HPrz    C    G        1      2        2 
   4  chr4_69642191     ZBoe    C    G        0      0        2 
   4  chr4_69642191     ZGre    C    G        0      0        2 
   4  chr4_69642191     ZHar    C    G        0      0        2 
   4  chr4_69642191   Sample    C    G        0      0        2 
   4  chr4_69642706     AAsi    G    T        0      0        2 
   4  chr4_69642706     AKia    G    T        0      0        2 
   4  chr4_69642706     AOna    G    T        1      2        2 
   4  chr4_69642706     ASom    G    T        0      0        2 
   4  chr4_69642706     HCab    G    T        0      0        2 
   4  chr4_69642706     HPrz    G    T        0      0        2 
   4  chr4_69642706     ZBoe    G    T        0      0        2 
   4  chr4_69642706     ZGre    G    T        0      0        2 
   4  chr4_69642706     ZHar    G    T        0      0        2 
   4  chr4_69642706   Sample    G    T        0      0        2 
   4  chr4_69643643     AAsi    C    A        0      0        2 
   4  chr4_69643643     AKia    C    A        0      0        2 
   4  chr4_69643643     AOna    C    A        1      2        2 
   4  chr4_69643643     ASom    C    A        0      0        2 
   4  chr4_69643643     HCab    C    A        0      0        2 
   4  chr4_69643643     HPrz    C    A        0      0        2 
   4  chr4_69643643     ZBoe    C    A        0      0        2 
   4  chr4_69643643     ZGre    C    A        0      0        2 
   4  chr4_69643643     ZHar    C    A        0      0        2 
   4  chr4_69643643   Sample    C    A        0      0        2 
   4  chr4_69651106     AAsi    G    T        0      0        2 
   4  chr4_69651106     AKia    G    T        0      0        2 
   4  chr4_69651106     AOna    G    T        0      0        2 
   4  chr4_69651106     ASom    G    T        0      0        2 
   4  chr4_69651106     HCab    G    T        1      2        2 
   4  chr4_69651106     HPrz    G    T        1      2        2 
   4  chr4_69651106     ZBoe    G    T        0      0        2 
   4  chr4_69651106     ZGre    G    T        0      0        2 
   4  chr4_69651106     ZHar    G    T        0      0        2 
   4  chr4_69651106   Sample    G    T        0      0        2 
   4  chr4_69654303     AAsi    C    G        0      0        2 
   4  chr4_69654303     AKia    C    G        0      0        2 
   4  chr4_69654303     AOna    C    G        0      0        2 
   4  chr4_69654303     ASom    C    G        0      0        2 
   4  chr4_69654303     HCab    C    G        0      0        2 
   4  chr4_69654303     HPrz    C    G        0      0        2 
   4  chr4_69654303     ZBoe    C    G        0      0        2 
   4  chr4_69654303     ZGre    C    G        0      0        2 
   4  chr4_69654303     ZHar    C    G        1      2        2 
   4  chr4_69654303   Sample    C    G        0      0        2 
   4  chr4_69658114     AAsi    T    C        0      0        2 
   4  chr4_69658114     AKia    T    C        0      0        2 
   4  chr4_69658114     AOna    T    C        0      0        2 
   4  chr4_69658114     ASom    T    C        0      0        2 
   4  chr4_69658114     HCab    T    C        1      2        2 
   4  chr4_69658114     HPrz    T    C        1      2        2 
   4  chr4_69658114     ZBoe    T    C        0      0        2 
   4  chr4_69658114     ZGre    T    C        0      0        2 
   4  chr4_69658114     ZHar    T    C        0      0        2 
   4  chr4_69658114   Sample    T    C        0      0        2 
   4  chr4_69663825     AAsi    G    A        0      0        2 
   4  chr4_69663825     AKia    G    A        0      0        2 
   4  chr4_69663825     AOna    G    A        0      0        2 
   4  chr4_69663825     ASom    G    A        0      0        2 
   4  chr4_69663825     HCab    G    A        1      2        2 
   4  chr4_69663825     HPrz    G    A        1      2        2 
   4  chr4_69663825     ZBoe    G    A        0      0        2 
   4  chr4_69663825     ZGre    G    A        0      0        2 
   4  chr4_69663825     ZHar    G    A        0      0        2 
   4  chr4_69663825   Sample    G    A        0      0        2 
   4  chr4_69667644     AAsi    C    T        0      0        2 
   4  chr4_69667644     AKia    C    T        1      2        2 
   4  chr4_69667644     AOna    C    T        0      0        2 
   4  chr4_69667644     ASom    C    T        0      0        2 
   4  chr4_69667644     HCab    C    T        0      0        2 
   4  chr4_69667644     HPrz    C    T        0      0        2 
   4  chr4_69667644     ZBoe    C    T        0      0        2 
   4  chr4_69667644     ZGre    C    T        0      0        2 
   4  chr4_69667644     ZHar    C    T        0      0        2 
   4  chr4_69667644   Sample    C    T        0      0        2 
   4  chr4_69668032     AAsi    T    G        0      0        2 
   4  chr4_69668032     AKia    T    G        0      0        2 
   4  chr4_69668032     AOna    T    G        0      0        2 
   4  chr4_69668032     ASom    T    G        0      0        2 
   4  chr4_69668032     HCab    T    G        0      0        2 
   4  chr4_69668032     HPrz    T    G        0      0        2 
   4  chr4_69668032     ZBoe    T    G        0      0        2 
   4  chr4_69668032     ZGre    T    G        0      0        2 
   4  chr4_69668032     ZHar    T    G        1      2        2 
   4  chr4_69668032   Sample    T    G        0      0        2 
   4  chr4_69670042     AAsi    G    A        0      0        2 
   4  chr4_69670042     AKia    G    A        1      2        2 
   4  chr4_69670042     AOna    G    A        1      2        2 
   4  chr4_69670042     ASom    G    A        0      0        2 
   4  chr4_69670042     HCab    G    A        0      0        2 
   4  chr4_69670042     HPrz    G    A        0      0        2 
   4  chr4_69670042     ZBoe    G    A        0      0        2 
   4  chr4_69670042     ZGre    G    A        0      0        2 
   4  chr4_69670042     ZHar    G    A        0      0        2 
   4  chr4_69670042   Sample    G    A        0      0        2 
   4  chr4_69672087     AAsi    G    A        0      0        2 
   4  chr4_69672087     AKia    G    A        0      0        2 
   4  chr4_69672087     AOna    G    A        0      0        2 
   4  chr4_69672087     ASom    G    A        0      0        2 
   4  chr4_69672087     HCab    G    A        0      0        2 
   4  chr4_69672087     HPrz    G    A        0      0        2 
   4  chr4_69672087     ZBoe    G    A        0      0        2 
   4  chr4_69672087     ZGre    G    A        1      2        2 
   4  chr4_69672087     ZHar    G    A        0      0        2 
   4  chr4_69672087   Sample    G    A        0      0        2 
   4  chr4_69679089     AAsi    A    C        0      0        2 
   4  chr4_69679089     AKia    A    C        0      0        2 
   4  chr4_69679089     AOna    A    C        0      0        2 
   4  chr4_69679089     ASom    A    C        0      0        2 
   4  chr4_69679089     HCab    A    C        0      0        2 
   4  chr4_69679089     HPrz    A    C        0      0        2 
   4  chr4_69679089     ZBoe    A    C        0      0        2 
   4  chr4_69679089     ZGre    A    C        0      0        2 
   4  chr4_69679089     ZHar    A    C      0.5      1        2 
   4  chr4_69679089   Sample    A    C        0      0        2 
   4  chr4_69679768     AAsi    T    C        0      0        2 
   4  chr4_69679768     AKia    T    C        0      0        2 
   4  chr4_69679768     AOna    T    C        0      0        2 
   4  chr4_69679768     ASom    T    C        0      0        2 
   4  chr4_69679768     HCab    T    C        1      2        2 
   4  chr4_69679768     HPrz    T    C        1      2        2 
   4  chr4_69679768     ZBoe    T    C      0.5      1        2 
   4  chr4_69679768     ZGre    T    C        1      2        2 
   4  chr4_69679768     ZHar    T    C        1      2        2 
   4  chr4_69679768   Sample    T    C        0      0        2 
   4  chr4_69680240     AAsi    C    T        0      0        2 
   4  chr4_69680240     AKia    C    T        0      0        2 
   4  chr4_69680240     AOna    C    T      0.5      1        2 
   4  chr4_69680240     ASom    C    T        0      0        2 
   4  chr4_69680240     HCab    C    T        0      0        2 
   4  chr4_69680240     HPrz    C    T        0      0        2 
   4  chr4_69680240     ZBoe    C    T        0      0        2 
   4  chr4_69680240     ZGre    C    T        0      0        2 
   4  chr4_69680240     ZHar    C    T        0      0        2 
   4  chr4_69680240   Sample    C    T        0      0        2 
   4  chr4_69680243     AAsi    T    C        1      2        2 
   4  chr4_69680243     AKia    T    C        0      0        2 
   4  chr4_69680243     AOna    T    C        0      0        2 
   4  chr4_69680243     ASom    T    C        0      0        2 
   4  chr4_69680243     HCab    T    C        0      0        2 
   4  chr4_69680243     HPrz    T    C        0      0        2 
   4  chr4_69680243     ZBoe    T    C        0      0        2 
   4  chr4_69680243     ZGre    T    C        0      0        2 
   4  chr4_69680243     ZHar    T    C        0      0        2 
   4  chr4_69680243   Sample    T    C        1      2        2 
   4  chr4_69687574     AAsi    G    T        0      0        2 
   4  chr4_69687574     AKia    G    T        0      0        2 
   4  chr4_69687574     AOna    G    T        0      0        2 
   4  chr4_69687574     ASom    G    T        0      0        2 
   4  chr4_69687574     HCab    G    T        0      0        2 
   4  chr4_69687574     HPrz    G    T      0.5      1        2 
   4  chr4_69687574     ZBoe    G    T        0      0        2 
   4  chr4_69687574     ZGre    G    T        0      0        2 
   4  chr4_69687574     ZHar    G    T        0      0        2 
   4  chr4_69687574   Sample    G    T        0      0        2 
   4  chr4_69691381     AAsi    A    T        0      0        2 
   4  chr4_69691381     AKia    A    T        0      0        2 
   4  chr4_69691381     AOna    A    T      0.5      1        2 
   4  chr4_69691381     ASom    A    T        0      0        2 
   4  chr4_69691381     HCab    A    T        0      0        2 
   4  chr4_69691381     HPrz    A    T        0      0        2 
   4  chr4_69691381     ZBoe    A    T        0      0        2 
   4  chr4_69691381     ZGre    A    T        0      0        2 
   4  chr4_69691381     ZHar    A    T        0      0        2 
   4  chr4_69691381   Sample    A    T        0      0        2 
   4  chr4_69697647     AAsi    A    G        0      0        2 
   4  chr4_69697647     AKia    A    G        0      0        2 
   4  chr4_69697647     AOna    A    G      0.5      1        2 
   4  chr4_69697647     ASom    A    G        0      0        2 
   4  chr4_69697647     HCab    A    G        0      0        2 
   4  chr4_69697647     HPrz    A    G        0      0        2 
   4  chr4_69697647     ZBoe    A    G        0      0        2 
   4  chr4_69697647     ZGre    A    G        0      0        2 
   4  chr4_69697647     ZHar    A    G        0      0        2 
   4  chr4_69697647   Sample    A    G        0      0        2 
   4  chr4_69698485     AAsi    T    C        0      0        2 
   4  chr4_69698485     AKia    T    C        0      0        2 
   4  chr4_69698485     AOna    T    C        0      0        2 
   4  chr4_69698485     ASom    T    C        0      0        2 
   4  chr4_69698485     HCab    T    C        1      2        2 
   4  chr4_69698485     HPrz    T    C        1      2        2 
   4  chr4_69698485     ZBoe    T    C        0      0        2 
   4  chr4_69698485     ZGre    T    C        0      0        2 
   4  chr4_69698485     ZHar    T    C        0      0        2 
   4  chr4_69698485   Sample    T    C        0      0        2 
   4  chr4_69700681     AAsi    C    T        0      0        2 
   4  chr4_69700681     AKia    C    T        1      2        2 
   4  chr4_69700681     AOna    C    T        0      0        2 
   4  chr4_69700681     ASom    C    T        0      0        2 
   4  chr4_69700681     HCab    C    T        0      0        2 
   4  chr4_69700681     HPrz    C    T        0      0        2 
   4  chr4_69700681     ZBoe    C    T        0      0        2 
   4  chr4_69700681     ZGre    C    T        0      0        2 
   4  chr4_69700681     ZHar    C    T        0      0        2 
   4  chr4_69700681   Sample    C    T        0      0        2 
   4  chr4_69726837     AAsi    C    T        0      0        2 
   4  chr4_69726837     AKia    C    T        0      0        2 
   4  chr4_69726837     AOna    C    T        0      0        2 
   4  chr4_69726837     ASom    C    T        0      0        2 
   4  chr4_69726837     HCab    C    T        1      2        2 
   4  chr4_69726837     HPrz    C    T        1      2        2 
   4  chr4_69726837     ZBoe    C    T        0      0        2 
   4  chr4_69726837     ZGre    C    T        0      0        2 
   4  chr4_69726837     ZHar    C    T        0      0        2 
   4  chr4_69726837   Sample    C    T        0      0        2 
   4  chr4_69728177     AAsi    A    C      0.5      1        2 
   4  chr4_69728177     AKia    A    C        0      0        2 
   4  chr4_69728177     AOna    A    C        0      0        2 
   4  chr4_69728177     ASom    A    C        0      0        2 
   4  chr4_69728177     HCab    A    C        0      0        2 
   4  chr4_69728177     HPrz    A    C        0      0        2 
   4  chr4_69728177     ZBoe    A    C        0      0        2 
   4  chr4_69728177     ZGre    A    C        0      0        2 
   4  chr4_69728177     ZHar    A    C        0      0        2 
   4  chr4_69728177   Sample    A    C        1      2        2 
   4  chr4_69729863     AAsi    A    T        0      0        2 
   4  chr4_69729863     AKia    A    T        0      0        2 
   4  chr4_69729863     AOna    A    T        0      0        2 
   4  chr4_69729863     ASom    A    T        0      0        2 
   4  chr4_69729863     HCab    A    T        0      0        2 
   4  chr4_69729863     HPrz    A    T      0.5      1        2 
   4  chr4_69729863     ZBoe    A    T        0      0        2 
   4  chr4_69729863     ZGre    A    T        0      0        2 
   4  chr4_69729863     ZHar    A    T        0      0        2 
   4  chr4_69729863   Sample    A    T        0      0        2 
   4  chr4_69738866     AAsi    G    C        0      0        2 
   4  chr4_69738866     AKia    G    C        0      0        2 
   4  chr4_69738866     AOna    G    C        0      0        2 
   4  chr4_69738866     ASom    G    C        0      0        2 
   4  chr4_69738866     HCab    G    C        0      0        2 
   4  chr4_69738866     HPrz    G    C        0      0        2 
   4  chr4_69738866     ZBoe    G    C        0      0        2 
   4  chr4_69738866     ZGre    G    C        0      0        2 
   4  chr4_69738866     ZHar    G    C      0.5      1        2 
   4  chr4_69738866   Sample    G    C        0      0        2 
   4  chr4_69745814     AAsi    A    G        0      0        2 
   4  chr4_69745814     AKia    A    G        0      0        2 
   4  chr4_69745814     AOna    A    G        0      0        2 
   4  chr4_69745814     ASom    A    G        0      0        2 
   4  chr4_69745814     HCab    A    G        1      2        2 
   4  chr4_69745814     HPrz    A    G        1      2        2 
   4  chr4_69745814     ZBoe    A    G        0      0        2 
   4  chr4_69745814     ZGre    A    G        0      0        2 
   4  chr4_69745814     ZHar    A    G        0      0        2 
   4  chr4_69745814   Sample    A    G        0      0        2 
   4  chr4_69746517     AAsi    T    G        0      0        2 
   4  chr4_69746517     AKia    T    G        0      0        2 
   4  chr4_69746517     AOna    T    G        0      0        2 
   4  chr4_69746517     ASom    T    G        0      0        2 
   4  chr4_69746517     HCab    T    G        0      0        2 
   4  chr4_69746517     HPrz    T    G        0      0        2 
   4  chr4_69746517     ZBoe    T    G        0      0        2 
   4  chr4_69746517     ZGre    T    G        0      0        2 
   4  chr4_69746517     ZHar    T    G      0.5      1        2 
   4  chr4_69746517   Sample    T    G        0      0        2 
   4  chr4_69750142     AAsi    A    G        0      0        2 
   4  chr4_69750142     AKia    A    G        0      0        2 
   4  chr4_69750142     AOna    A    G      0.5      1        2 
   4  chr4_69750142     ASom    A    G        0      0        2 
   4  chr4_69750142     HCab    A    G        0      0        2 
   4  chr4_69750142     HPrz    A    G        0      0        2 
   4  chr4_69750142     ZBoe    A    G        0      0        2 
   4  chr4_69750142     ZGre    A    G        0      0        2 
   4  chr4_69750142     ZHar    A    G        0      0        2 
   4  chr4_69750142   Sample    A    G        1      2        2 
   4  chr4_69751349     AAsi    T    C        0      0        2 
   4  chr4_69751349     AKia    T    C        0      0        2 
   4  chr4_69751349     AOna    T    C        0      0        2 
   4  chr4_69751349     ASom    T    C        0      0        2 
   4  chr4_69751349     HCab    T    C        0      0        2 
   4  chr4_69751349     HPrz    T    C        0      0        2 
   4  chr4_69751349     ZBoe    T    C      0.5      1        2 
   4  chr4_69751349     ZGre    T    C        0      0        2 
   4  chr4_69751349     ZHar    T    C        0      0        2 
   4  chr4_69751349   Sample    T    C        0      0        2 
   4  chr4_69754066     AAsi    C    T        0      0        2 
   4  chr4_69754066     AKia    C    T        0      0        2 
   4  chr4_69754066     AOna    C    T        0      0        2 
   4  chr4_69754066     ASom    C    T        1      2        2 
   4  chr4_69754066     HCab    C    T        0      0        2 
   4  chr4_69754066     HPrz    C    T        0      0        2 
   4  chr4_69754066     ZBoe    C    T        0      0        2 
   4  chr4_69754066     ZGre    C    T        0      0        2 
   4  chr4_69754066     ZHar    C    T        0      0        2 
   4  chr4_69754066   Sample    C    T        0      0        2 
   4  chr4_69757751     AAsi    C    A        0      0        2 
   4  chr4_69757751     AKia    C    A        0      0        2 
   4  chr4_69757751     AOna    C    A        0      0        2 
   4  chr4_69757751     ASom    C    A        0      0        2 
   4  chr4_69757751     HCab    C    A        0      0        2 
   4  chr4_69757751     HPrz    C    A        0      0        2 
   4  chr4_69757751     ZBoe    C    A        0      0        2 
   4  chr4_69757751     ZGre    C    A        1      2        2 
   4  chr4_69757751     ZHar    C    A        0      0        2 
   4  chr4_69757751   Sample    C    A        0      0        2 
   4  chr4_69759026     AAsi    G    A        0      0        2 
   4  chr4_69759026     AKia    G    A        0      0        2 
   4  chr4_69759026     AOna    G    A        0      0        2 
   4  chr4_69759026     ASom    G    A        0      0        2 
   4  chr4_69759026     HCab    G    A        1      2        2 
   4  chr4_69759026     HPrz    G    A      0.5      1        2 
   4  chr4_69759026     ZBoe    G    A        0      0        2 
   4  chr4_69759026     ZGre    G    A        0      0        2 
   4  chr4_69759026     ZHar    G    A        0      0        2 
   4  chr4_69759026   Sample    G    A        0      0        2 
   4  chr4_69762389     AAsi    T    C        0      0        2 
   4  chr4_69762389     AKia    T    C        0      0        2 
   4  chr4_69762389     AOna    T    C        0      0        2 
   4  chr4_69762389     ASom    T    C        0      0        2 
   4  chr4_69762389     HCab    T    C        1      2        2 
   4  chr4_69762389     HPrz    T    C        1      2        2 
   4  chr4_69762389     ZBoe    T    C        0      0        2 
   4  chr4_69762389     ZGre    T    C        0      0        2 
   4  chr4_69762389     ZHar    T    C        0      0        2 
   4  chr4_69762389   Sample    T    C        0      0        2 
   4  chr4_69764714     AAsi    T    C        0      0        2 
   4  chr4_69764714     AKia    T    C        0      0        2 
   4  chr4_69764714     AOna    T    C        0      0        2 
   4  chr4_69764714     ASom    T    C        0      0        2 
   4  chr4_69764714     HCab    T    C        1      2        2 
   4  chr4_69764714     HPrz    T    C        1      2        2 
   4  chr4_69764714     ZBoe    T    C        0      0        2 
   4  chr4_69764714     ZGre    T    C        0      0        2 
   4  chr4_69764714     ZHar    T    C        0      0        2 
   4  chr4_69764714   Sample    T    C        0      0        2 
   4  chr4_69765255     AAsi    A    G        0      0        2 
   4  chr4_69765255     AKia    A    G        0      0        2 
   4  chr4_69765255     AOna    A    G      0.5      1        2 
   4  chr4_69765255     ASom    A    G        0      0        2 
   4  chr4_69765255     HCab    A    G        0      0        2 
   4  chr4_69765255     HPrz    A    G        0      0        2 
   4  chr4_69765255     ZBoe    A    G      0.5      1        2 
   4  chr4_69765255     ZGre    A    G        0      0        2 
   4  chr4_69765255     ZHar    A    G        0      0        2 
   4  chr4_69765255   Sample    A    G        0      0        2 
   4  chr4_69766031     AAsi    G    A        0      0        2 
   4  chr4_69766031     AKia    G    A        0      0        2 
   4  chr4_69766031     AOna    G    A        0      0        2 
   4  chr4_69766031     ASom    G    A        0      0        2 
   4  chr4_69766031     HCab    G    A        1      2        2 
   4  chr4_69766031     HPrz    G    A        1      2        2 
   4  chr4_69766031     ZBoe    G    A        0      0        2 
   4  chr4_69766031     ZGre    G    A        0      0        2 
   4  chr4_69766031     ZHar    G    A        0      0        2 
   4  chr4_69766031   Sample    G    A        0      0        2 
   4  chr4_69769534     AAsi    T    C        0      0        2 
   4  chr4_69769534     AKia    T    C        0      0        2 
   4  chr4_69769534     AOna    T    C        0      0        2 
   4  chr4_69769534     ASom    T    C        0      0        2 
   4  chr4_69769534     HCab    T    C        1      2        2 
   4  chr4_69769534     HPrz    T    C        1      2        2 
   4  chr4_69769534     ZBoe    T    C        0      0        2 
   4  chr4_69769534     ZGre    T    C        0      0        2 
   4  chr4_69769534     ZHar    T    C        0      0        2 
   4  chr4_69769534   Sample    T    C        0      0        2 
   4  chr4_69771132     AAsi    T    A        0      0        2 
   4  chr4_69771132     AKia    T    A        0      0        2 
   4  chr4_69771132     AOna    T    A        0      0        2 
   4  chr4_69771132     ASom    T    A        0      0        2 
   4  chr4_69771132     HCab    T    A        1      2        2 
   4  chr4_69771132     HPrz    T    A        1      2        2 
   4  chr4_69771132     ZBoe    T    A        0      0        2 
   4  chr4_69771132     ZGre    T    A        0      0        2 
   4  chr4_69771132     ZHar    T    A        0      0        2 
   4  chr4_69771132   Sample    T    A        0      0        2 
   4  chr4_69776776     AAsi    C    G        0      0        2 
   4  chr4_69776776     AKia    C    G        0      0        2 
   4  chr4_69776776     AOna    C    G        0      0        2 
   4  chr4_69776776     ASom    C    G        0      0        2 
   4  chr4_69776776     HCab    C    G        1      2        2 
   4  chr4_69776776     HPrz    C    G        1      2        2 
   4  chr4_69776776     ZBoe    C    G        0      0        2 
   4  chr4_69776776     ZGre    C    G        0      0        2 
   4  chr4_69776776     ZHar    C    G        0      0        2 
   4  chr4_69776776   Sample    C    G        0      0        2 
   4  chr4_69784833     AAsi    C    T        0      0        2 
   4  chr4_69784833     AKia    C    T        0      0        2 
   4  chr4_69784833     AOna    C    T        0      0        2 
   4  chr4_69784833     ASom    C    T        0      0        2 
   4  chr4_69784833     HCab    C    T        1      2        2 
   4  chr4_69784833     HPrz    C    T        0      0        2 
   4  chr4_69784833     ZBoe    C    T        0      0        2 
   4  chr4_69784833     ZGre    C    T        0      0        2 
   4  chr4_69784833     ZHar    C    T        0      0        2 
   4  chr4_69784833   Sample    C    T        0      0        2 
   4  chr4_69785092     AAsi    T    A        0      0        2 
   4  chr4_69785092     AKia    T    A        1      2        2 
   4  chr4_69785092     AOna    T    A        0      0        2 
   4  chr4_69785092     ASom    T    A        0      0        2 
   4  chr4_69785092     HCab    T    A        0      0        2 
   4  chr4_69785092     HPrz    T    A        0      0        2 
   4  chr4_69785092     ZBoe    T    A        0      0        2 
   4  chr4_69785092     ZGre    T    A        0      0        2 
   4  chr4_69785092     ZHar    T    A        0      0        2 
   4  chr4_69785092   Sample    T    A        0      0        2 
   4  chr4_69785703     AAsi    C    T        0      0        2 
   4  chr4_69785703     AKia    C    T        0      0        2 
   4  chr4_69785703     AOna    C    T        0      0        2 
   4  chr4_69785703     ASom    C    T        0      0        2 
   4  chr4_69785703     HCab    C    T        1      2        2 
   4  chr4_69785703     HPrz    C    T        1      2        2 
   4  chr4_69785703     ZBoe    C    T        0      0        2 
   4  chr4_69785703     ZGre    C    T        0      0        2 
   4  chr4_69785703     ZHar    C    T        0      0        2 
   4  chr4_69785703   Sample    C    T        0      0        2 
   4  chr4_69787723     AAsi    A    G        0      0        2 
   4  chr4_69787723     AKia    A    G        0      0        2 
   4  chr4_69787723     AOna    A    G        0      0        2 
   4  chr4_69787723     ASom    A    G        0      0        2 
   4  chr4_69787723     HCab    A    G        0      0        2 
   4  chr4_69787723     HPrz    A    G        0      0        2 
   4  chr4_69787723     ZBoe    A    G        0      0        2 
   4  chr4_69787723     ZGre    A    G        0      0        2 
   4  chr4_69787723     ZHar    A    G      0.5      1        2 
   4  chr4_69787723   Sample    A    G        0      0        2 
   4  chr4_69793223     AAsi    A    G        0      0        2 
   4  chr4_69793223     AKia    A    G        0      0        2 
   4  chr4_69793223     AOna    A    G        0      0        2 
   4  chr4_69793223     ASom    A    G        0      0        2 
   4  chr4_69793223     HCab    A    G        1      2        2 
   4  chr4_69793223     HPrz    A    G        1      2        2 
   4  chr4_69793223     ZBoe    A    G        0      0        2 
   4  chr4_69793223     ZGre    A    G        0      0        2 
   4  chr4_69793223     ZHar    A    G        0      0        2 
   4  chr4_69793223   Sample    A    G        0      0        2 
   4  chr4_69795190     AAsi    T    C        1      2        2 
   4  chr4_69795190     AKia    T    C        0      0        2 
   4  chr4_69795190     AOna    T    C        0      0        2 
   4  chr4_69795190     ASom    T    C        0      0        2 
   4  chr4_69795190     HCab    T    C        0      0        2 
   4  chr4_69795190     HPrz    T    C        0      0        2 
   4  chr4_69795190     ZBoe    T    C        0      0        2 
   4  chr4_69795190     ZGre    T    C        0      0        2 
   4  chr4_69795190     ZHar    T    C        0      0        2 
   4  chr4_69795190   Sample    T    C        1      2        2 
   4  chr4_69795850     AAsi    T    C        0      0        2 
   4  chr4_69795850     AKia    T    C        0      0        2 
   4  chr4_69795850     AOna    T    C        0      0        2 
   4  chr4_69795850     ASom    T    C        0      0        2 
   4  chr4_69795850     HCab    T    C        0      0        2 
   4  chr4_69795850     HPrz    T    C        0      0        2 
   4  chr4_69795850     ZBoe    T    C        0      0        2 
   4  chr4_69795850     ZGre    T    C        0      0        2 
   4  chr4_69795850     ZHar    T    C      0.5      1        2 
   4  chr4_69795850   Sample    T    C        0      0        2 
   4  chr4_69808453     AAsi    C    T        0      0        2 
   4  chr4_69808453     AKia    C    T        0      0        2 
   4  chr4_69808453     AOna    C    T        0      0        2 
   4  chr4_69808453     ASom    C    T        0      0        2 
   4  chr4_69808453     HCab    C    T        1      2        2 
   4  chr4_69808453     HPrz    C    T      0.5      1        2 
   4  chr4_69808453     ZBoe    C    T        0      0        2 
   4  chr4_69808453     ZGre    C    T        0      0        2 
   4  chr4_69808453     ZHar    C    T        0      0        2 
   4  chr4_69808453   Sample    C    T        0      0        2 
   4  chr4_69810043     AAsi    T    G        0      0        2 
   4  chr4_69810043     AKia    T    G        0      0        2 
   4  chr4_69810043     AOna    T    G      0.5      1        2 
   4  chr4_69810043     ASom    T    G        0      0        2 
   4  chr4_69810043     HCab    T    G        0      0        2 
   4  chr4_69810043     HPrz    T    G        0      0        2 
   4  chr4_69810043     ZBoe    T    G        0      0        2 
   4  chr4_69810043     ZGre    T    G        0      0        2 
   4  chr4_69810043     ZHar    T    G        0      0        2 
   4  chr4_69810043   Sample    T    G        0      0        2 
   4  chr4_69814466     AAsi    T    C        0      0        2 
   4  chr4_69814466     AKia    T    C        0      0        2 
   4  chr4_69814466     AOna    T    C        0      0        2 
   4  chr4_69814466     ASom    T    C        0      0        2 
   4  chr4_69814466     HCab    T    C        1      2        2 
   4  chr4_69814466     HPrz    T    C        1      2        2 
   4  chr4_69814466     ZBoe    T    C        0      0        2 
   4  chr4_69814466     ZGre    T    C        0      0        2 
   4  chr4_69814466     ZHar    T    C        0      0        2 
   4  chr4_69814466   Sample    T    C        0      0        2 
   4  chr4_69824102     AAsi    A    G        0      0        2 
   4  chr4_69824102     AKia    A    G        0      0        2 
   4  chr4_69824102     AOna    A    G        0      0        2 
   4  chr4_69824102     ASom    A    G        0      0        2 
   4  chr4_69824102     HCab    A    G        0      0        2 
   4  chr4_69824102     HPrz    A    G      0.5      1        2 
   4  chr4_69824102     ZBoe    A    G        0      0        2 
   4  chr4_69824102     ZGre    A    G        0      0        2 
   4  chr4_69824102     ZHar    A    G        0      0        2 
   4  chr4_69824102   Sample    A    G        0      0        2 
   4  chr4_69826019     AAsi    C    T        1      2        2 
   4  chr4_69826019     AKia    C    T        0      0        2 
   4  chr4_69826019     AOna    C    T        0      0        2 
   4  chr4_69826019     ASom    C    T        0      0        2 
   4  chr4_69826019     HCab    C    T        0      0        2 
   4  chr4_69826019     HPrz    C    T        0      0        2 
   4  chr4_69826019     ZBoe    C    T        0      0        2 
   4  chr4_69826019     ZGre    C    T        0      0        2 
   4  chr4_69826019     ZHar    C    T        0      0        2 
   4  chr4_69826019   Sample    C    T        1      2        2 
   4  chr4_69827084     AAsi    A    G        0      0        2 
   4  chr4_69827084     AKia    A    G        0      0        2 
   4  chr4_69827084     AOna    A    G        0      0        2 
   4  chr4_69827084     ASom    A    G        0      0        2 
   4  chr4_69827084     HCab    A    G        0      0        2 
   4  chr4_69827084     HPrz    A    G        0      0        2 
   4  chr4_69827084     ZBoe    A    G        0      0        2 
   4  chr4_69827084     ZGre    A    G        0      0        2 
   4  chr4_69827084     ZHar    A    G        1      2        2 
   4  chr4_69827084   Sample    A    G        0      0        2 
   4  chr4_69828033     AAsi    A    G        0      0        2 
   4  chr4_69828033     AKia    A    G        0      0        2 
   4  chr4_69828033     AOna    A    G        0      0        2 
   4  chr4_69828033     ASom    A    G        0      0        2 
   4  chr4_69828033     HCab    A    G        1      2        2 
   4  chr4_69828033     HPrz    A    G        1      2        2 
   4  chr4_69828033     ZBoe    A    G        0      0        2 
   4  chr4_69828033     ZGre    A    G        0      0        2 
   4  chr4_69828033     ZHar    A    G        0      0        2 
   4  chr4_69828033   Sample    A    G        0      0        2 
   4  chr4_69833794     AAsi    G    A        0      0        2 
   4  chr4_69833794     AKia    G    A        0      0        2 
   4  chr4_69833794     AOna    G    A        0      0        2 
   4  chr4_69833794     ASom    G    A      0.5      1        2 
   4  chr4_69833794     HCab    G    A        0      0        2 
   4  chr4_69833794     HPrz    G    A        0      0        2 
   4  chr4_69833794     ZBoe    G    A        0      0        2 
   4  chr4_69833794     ZGre    G    A        0      0        2 
   4  chr4_69833794     ZHar    G    A        0      0        2 
   4  chr4_69833794   Sample    G    A        0      0        2 
   4  chr4_69840698     AAsi    T    C        0      0        2 
   4  chr4_69840698     AKia    T    C        1      2        2 
   4  chr4_69840698     AOna    T    C      0.5      1        2 
   4  chr4_69840698     ASom    T    C        0      0        2 
   4  chr4_69840698     HCab    T    C        0      0        2 
   4  chr4_69840698     HPrz    T    C        0      0        2 
   4  chr4_69840698     ZBoe    T    C        0      0        2 
   4  chr4_69840698     ZGre    T    C        0      0        2 
   4  chr4_69840698     ZHar    T    C        0      0        2 
   4  chr4_69840698   Sample    T    C        0      0        2 
   4  chr4_69849850     AAsi    T    C        0      0        2 
   4  chr4_69849850     AKia    T    C        0      0        2 
   4  chr4_69849850     AOna    T    C        0      0        2 
   4  chr4_69849850     ASom    T    C        0      0        2 
   4  chr4_69849850     HCab    T    C        0      0        2 
   4  chr4_69849850     HPrz    T    C      0.5      1        2 
   4  chr4_69849850     ZBoe    T    C        0      0        2 
   4  chr4_69849850     ZGre    T    C        0      0        2 
   4  chr4_69849850     ZHar    T    C        0      0        2 
   4  chr4_69849850   Sample    T    C        0      0        2 
   4  chr4_69879919     AAsi    A    G        0      0        2 
   4  chr4_69879919     AKia    A    G        0      0        2 
   4  chr4_69879919     AOna    A    G        0      0        2 
   4  chr4_69879919     ASom    A    G        0      0        2 
   4  chr4_69879919     HCab    A    G        0      0        2 
   4  chr4_69879919     HPrz    A    G        0      0        2 
   4  chr4_69879919     ZBoe    A    G        0      0        2 
   4  chr4_69879919     ZGre    A    G        0      0        2 
   4  chr4_69879919     ZHar    A    G      0.5      1        2 
   4  chr4_69879919   Sample    A    G        0      0        2 
   4  chr4_69882109     AAsi    T    C        0      0        2 
   4  chr4_69882109     AKia    T    C        0      0        2 
   4  chr4_69882109     AOna    T    C        0      0        2 
   4  chr4_69882109     ASom    T    C        0      0        2 
   4  chr4_69882109     HCab    T    C        0      0        2 
   4  chr4_69882109     HPrz    T    C      0.5      1        2 
   4  chr4_69882109     ZBoe    T    C        0      0        2 
   4  chr4_69882109     ZGre    T    C        0      0        2 
   4  chr4_69882109     ZHar    T    C        0      0        2 
   4  chr4_69882109   Sample    T    C        0      0        2 
   4  chr4_69888808     AAsi    G    C        1      2        2 
   4  chr4_69888808     AKia    G    C        0      0        2 
   4  chr4_69888808     AOna    G    C        0      0        2 
   4  chr4_69888808     ASom    G    C        0      0        2 
   4  chr4_69888808     HCab    G    C        0      0        2 
   4  chr4_69888808     HPrz    G    C        0      0        2 
   4  chr4_69888808     ZBoe    G    C        0      0        2 
   4  chr4_69888808     ZGre    G    C        0      0        2 
   4  chr4_69888808     ZHar    G    C        0      0        2 
   4  chr4_69888808   Sample    G    C        0      0        2 
   4  chr4_69898830     AAsi    A    G        0      0        2 
   4  chr4_69898830     AKia    A    G        1      2        2 
   4  chr4_69898830     AOna    A    G      0.5      1        2 
   4  chr4_69898830     ASom    A    G        0      0        2 
   4  chr4_69898830     HCab    A    G        0      0        2 
   4  chr4_69898830     HPrz    A    G        0      0        2 
   4  chr4_69898830     ZBoe    A    G        0      0        2 
   4  chr4_69898830     ZGre    A    G        0      0        2 
   4  chr4_69898830     ZHar    A    G        0      0        2 
   4  chr4_69898830   Sample    A    G        0      0        2 
   4  chr4_69902310     AAsi    G    C        1      2        2 
   4  chr4_69902310     AKia    G    C        1      2        2 
   4  chr4_69902310     AOna    G    C        1      2        2 
   4  chr4_69902310     ASom    G    C        1      2        2 
   4  chr4_69902310     HCab    G    C        0      0        2 
   4  chr4_69902310     HPrz    G    C        0      0        2 
   4  chr4_69902310     ZBoe    G    C        0      0        2 
   4  chr4_69902310     ZGre    G    C        0      0        2 
   4  chr4_69902310     ZHar    G    C        0      0        2 
   4  chr4_69902310   Sample    G    C        1      2        2 
   4  chr4_69905515     AAsi    A    C        0      0        2 
   4  chr4_69905515     AKia    A    C        0      0        2 
   4  chr4_69905515     AOna    A    C      0.5      1        2 
   4  chr4_69905515     ASom    A    C        0      0        2 
   4  chr4_69905515     HCab    A    C        0      0        2 
   4  chr4_69905515     HPrz    A    C        0      0        2 
   4  chr4_69905515     ZBoe    A    C        0      0        2 
   4  chr4_69905515     ZGre    A    C        0      0        2 
   4  chr4_69905515     ZHar    A    C        0      0        2 
   4  chr4_69905515   Sample    A    C        0      0        2 
   4  chr4_69906343     AAsi    A    G        0      0        2 
   4  chr4_69906343     AKia    A    G        1      2        2 
   4  chr4_69906343     AOna    A    G        0      0        2 
   4  chr4_69906343     ASom    A    G        0      0        2 
   4  chr4_69906343     HCab    A    G        0      0        2 
   4  chr4_69906343     HPrz    A    G        0      0        2 
   4  chr4_69906343     ZBoe    A    G        0      0        2 
   4  chr4_69906343     ZGre    A    G        0      0        2 
   4  chr4_69906343     ZHar    A    G        0      0        2 
   4  chr4_69906343   Sample    A    G        0      0        2 
   4  chr4_69914712     AAsi    T    C        0      0        2 
   4  chr4_69914712     AKia    T    C        0      0        2 
   4  chr4_69914712     AOna    T    C        0      0        2 
   4  chr4_69914712     ASom    T    C        0      0        2 
   4  chr4_69914712     HCab    T    C        1      2        2 
   4  chr4_69914712     HPrz    T    C        0      0        2 
   4  chr4_69914712     ZBoe    T    C        0      0        2 
   4  chr4_69914712     ZGre    T    C        0      0        2 
   4  chr4_69914712     ZHar    T    C        0      0        2 
   4  chr4_69914712   Sample    T    C        0      0        2 
   4  chr4_69918240     AAsi    A    T        0      0        2 
   4  chr4_69918240     AKia    A    T        0      0        2 
   4  chr4_69918240     AOna    A    T        0      0        2 
   4  chr4_69918240     ASom    A    T        0      0        2 
   4  chr4_69918240     HCab    A    T        0      0        2 
   4  chr4_69918240     HPrz    A    T      0.5      1        2 
   4  chr4_69918240     ZBoe    A    T        0      0        2 
   4  chr4_69918240     ZGre    A    T        0      0        2 
   4  chr4_69918240     ZHar    A    T        0      0        2 
   4  chr4_69918240   Sample    A    T        0      0        2 
   4  chr4_69931495     AAsi    C    T        0      0        2 
   4  chr4_69931495     AKia    C    T        0      0        2 
   4  chr4_69931495     AOna    C    T        1      2        2 
   4  chr4_69931495     ASom    C    T        0      0        2 
   4  chr4_69931495     HCab    C    T        0      0        2 
   4  chr4_69931495     HPrz    C    T        0      0        2 
   4  chr4_69931495     ZBoe    C    T        0      0        2 
   4  chr4_69931495     ZGre    C    T        0      0        2 
   4  chr4_69931495     ZHar    C    T        0      0        2 
   4  chr4_69931495   Sample    C    T        0      0        2 
   4  chr4_69937860     AAsi    A    G        0      0        2 
   4  chr4_69937860     AKia    A    G        0      0        2 
   4  chr4_69937860     AOna    A    G        0      0        2 
   4  chr4_69937860     ASom    A    G        0      0        2 
   4  chr4_69937860     HCab    A    G        0      0        2 
   4  chr4_69937860     HPrz    A    G        0      0        2 
   4  chr4_69937860     ZBoe    A    G        0      0        2 
   4  chr4_69937860     ZGre    A    G      0.5      1        2 
   4  chr4_69937860     ZHar    A    G        0      0        2 
   4  chr4_69937860   Sample    A    G        0      0        2 
   4  chr4_69944334     AAsi    T    C        0      0        2 
   4  chr4_69944334     AKia    T    C        0      0        2 
   4  chr4_69944334     AOna    T    C        0      0        2 
   4  chr4_69944334     ASom    T    C        0      0        2 
   4  chr4_69944334     HCab    T    C        1      2        2 
   4  chr4_69944334     HPrz    T    C        1      2        2 
   4  chr4_69944334     ZBoe    T    C        0      0        2 
   4  chr4_69944334     ZGre    T    C        0      0        2 
   4  chr4_69944334     ZHar    T    C        0      0        2 
   4  chr4_69944334   Sample    T    C        0      0        2 
   4  chr4_69962283     AAsi    A    G        0      0        2 
   4  chr4_69962283     AKia    A    G        0      0        2 
   4  chr4_69962283     AOna    A    G        0      0        2 
   4  chr4_69962283     ASom    A    G        0      0        2 
   4  chr4_69962283     HCab    A    G        0      0        2 
   4  chr4_69962283     HPrz    A    G      0.5      1        2 
   4  chr4_69962283     ZBoe    A    G        0      0        2 
   4  chr4_69962283     ZGre    A    G        0      0        2 
   4  chr4_69962283     ZHar    A    G        0      0        2 
   4  chr4_69962283   Sample    A    G        0      0        2 
   4  chr4_69964564     AAsi    A    G        0      0        2 
   4  chr4_69964564     AKia    A    G        0      0        2 
   4  chr4_69964564     AOna    A    G        0      0        2 
   4  chr4_69964564     ASom    A    G        0      0        2 
   4  chr4_69964564     HCab    A    G        0      0        2 
   4  chr4_69964564     HPrz    A    G        0      0        2 
   4  chr4_69964564     ZBoe    A    G        0      0        2 
   4  chr4_69964564     ZGre    A    G        1      2        2 
   4  chr4_69964564     ZHar    A    G        0      0        2 
   4  chr4_69964564   Sample    A    G        0      0        2 
   4  chr4_69964617     AAsi    C    T        0      0        2 
   4  chr4_69964617     AKia    C    T        0      0        2 
   4  chr4_69964617     AOna    C    T        0      0        2 
   4  chr4_69964617     ASom    C    T        0      0        2 
   4  chr4_69964617     HCab    C    T        0      0        2 
   4  chr4_69964617     HPrz    C    T        0      0        2 
   4  chr4_69964617     ZBoe    C    T        0      0        2 
   4  chr4_69964617     ZGre    C    T        1      2        2 
   4  chr4_69964617     ZHar    C    T        0      0        2 
   4  chr4_69964617   Sample    C    T        0      0        2 
   4  chr4_69967855     AAsi    A    G        0      0        2 
   4  chr4_69967855     AKia    A    G        0      0        2 
   4  chr4_69967855     AOna    A    G        0      0        2 
   4  chr4_69967855     ASom    A    G        0      0        2 
   4  chr4_69967855     HCab    A    G        0      0        2 
   4  chr4_69967855     HPrz    A    G        0      0        2 
   4  chr4_69967855     ZBoe    A    G        0      0        2 
   4  chr4_69967855     ZGre    A    G      0.5      1        2 
   4  chr4_69967855     ZHar    A    G        0      0        2 
   4  chr4_69967855   Sample    A    G        0      0        2 
   4  chr4_69968381     AAsi    T    C        0      0        2 
   4  chr4_69968381     AKia    T    C        0      0        2 
   4  chr4_69968381     AOna    T    C        0      0        2 
   4  chr4_69968381     ASom    T    C        0      0        2 
   4  chr4_69968381     HCab    T    C        0      0        2 
   4  chr4_69968381     HPrz    T    C        0      0        2 
   4  chr4_69968381     ZBoe    T    C        0      0        2 
   4  chr4_69968381     ZGre    T    C        1      2        2 
   4  chr4_69968381     ZHar    T    C        0      0        2 
   4  chr4_69968381   Sample    T    C        0      0        2 
   4  chr4_69970356     AAsi    G    A        0      0        2 
   4  chr4_69970356     AKia    G    A        0      0        2 
   4  chr4_69970356     AOna    G    A        0      0        2 
   4  chr4_69970356     ASom    G    A        0      0        2 
   4  chr4_69970356     HCab    G    A        0      0        2 
   4  chr4_69970356     HPrz    G    A        0      0        2 
   4  chr4_69970356     ZBoe    G    A        0      0        2 
   4  chr4_69970356     ZGre    G    A      0.5      1        2 
   4  chr4_69970356     ZHar    G    A        0      0        2 
   4  chr4_69970356   Sample    G    A        0      0        2 
   4  chr4_69975310     AAsi    G    C        0      0        2 
   4  chr4_69975310     AKia    G    C        0      0        2 
   4  chr4_69975310     AOna    G    C        0      0        2 
   4  chr4_69975310     ASom    G    C        0      0        2 
   4  chr4_69975310     HCab    G    C        0      0        2 
   4  chr4_69975310     HPrz    G    C        0      0        2 
   4  chr4_69975310     ZBoe    G    C        1      2        2 
   4  chr4_69975310     ZGre    G    C        0      0        2 
   4  chr4_69975310     ZHar    G    C        0      0        2 
   4  chr4_69975310   Sample    G    C        0      0        2 
   4  chr4_69982427     AAsi    A    T        0      0        2 
   4  chr4_69982427     AKia    A    T        0      0        2 
   4  chr4_69982427     AOna    A    T        0      0        2 
   4  chr4_69982427     ASom    A    T        0      0        2 
   4  chr4_69982427     HCab    A    T        1      2        2 
   4  chr4_69982427     HPrz    A    T        1      2        2 
   4  chr4_69982427     ZBoe    A    T        0      0        2 
   4  chr4_69982427     ZGre    A    T        0      0        2 
   4  chr4_69982427     ZHar    A    T        0      0        2 
   4  chr4_69982427   Sample    A    T        0      0        2 
   4  chr4_69982714     AAsi    G    T        0      0        2 
   4  chr4_69982714     AKia    G    T        0      0        2 
   4  chr4_69982714     AOna    G    T        0      0        2 
   4  chr4_69982714     ASom    G    T        0      0        2 
   4  chr4_69982714     HCab    G    T        0      0        2 
   4  chr4_69982714     HPrz    G    T        0      0        2 
   4  chr4_69982714     ZBoe    G    T      0.5      1        2 
   4  chr4_69982714     ZGre    G    T        0      0        2 
   4  chr4_69982714     ZHar    G    T        0      0        2 
   4  chr4_69982714   Sample    G    T        0      0        2 
   4  chr4_69985185     AAsi    G    T        0      0        2 
   4  chr4_69985185     AKia    G    T        0      0        2 
   4  chr4_69985185     AOna    G    T        0      0        2 
   4  chr4_69985185     ASom    G    T        1      2        2 
   4  chr4_69985185     HCab    G    T        0      0        2 
   4  chr4_69985185     HPrz    G    T        0      0        2 
   4  chr4_69985185     ZBoe    G    T        0      0        2 
   4  chr4_69985185     ZGre    G    T        0      0        2 
   4  chr4_69985185     ZHar    G    T        0      0        2 
   4  chr4_69985185   Sample    G    T        0      0        2 
   4  chr4_69986902     AAsi    T    C        0      0        2 
   4  chr4_69986902     AKia    T    C        0      0        2 
   4  chr4_69986902     AOna    T    C        0      0        2 
   4  chr4_69986902     ASom    T    C        0      0        2 
   4  chr4_69986902     HCab    T    C        0      0        2 
   4  chr4_69986902     HPrz    T    C        0      0        2 
   4  chr4_69986902     ZBoe    T    C        0      0        2 
   4  chr4_69986902     ZGre    T    C      0.5      1        2 
   4  chr4_69986902     ZHar    T    C        0      0        2 
   4  chr4_69986902   Sample    T    C        0      0        2 
   4  chr4_69988682     AAsi    A    G        0      0        2 
   4  chr4_69988682     AKia    A    G        0      0        2 
   4  chr4_69988682     AOna    A    G        0      0        2 
   4  chr4_69988682     ASom    A    G        0      0        2 
   4  chr4_69988682     HCab    A    G        0      0        2 
   4  chr4_69988682     HPrz    A    G        0      0        2 
   4  chr4_69988682     ZBoe    A    G        0      0        2 
   4  chr4_69988682     ZGre    A    G      0.5      1        2 
   4  chr4_69988682     ZHar    A    G        0      0        2 
   4  chr4_69988682   Sample    A    G        0      0        2 
   4  chr4_69994976     AAsi    G    A        0      0        2 
   4  chr4_69994976     AKia    G    A        0      0        2 
   4  chr4_69994976     AOna    G    A        0      0        2 
   4  chr4_69994976     ASom    G    A        0      0        2 
   4  chr4_69994976     HCab    G    A        1      2        2 
   4  chr4_69994976     HPrz    G    A        1      2        2 
   4  chr4_69994976     ZBoe    G    A        0      0        2 
   4  chr4_69994976     ZGre    G    A        0      0        2 
   4  chr4_69994976     ZHar    G    A        0      0        2 
   4  chr4_69994976   Sample    G    A        0      0        2 
   4  chr4_69998230     AAsi    C    T        1      2        2 
   4  chr4_69998230     AKia    C    T        0      0        2 
   4  chr4_69998230     AOna    C    T        0      0        2 
   4  chr4_69998230     ASom    C    T        0      0        2 
   4  chr4_69998230     HCab    C    T        0      0        2 
   4  chr4_69998230     HPrz    C    T        0      0        2 
   4  chr4_69998230     ZBoe    C    T        0      0        2 
   4  chr4_69998230     ZGre    C    T        0      0        2 
   4  chr4_69998230     ZHar    C    T        0      0        2 
   4  chr4_69998230   Sample    C    T        0      0        2 
   4  chr4_70001294     AAsi    G    A        0      0        2 
   4  chr4_70001294     AKia    G    A        1      2        2 
   4  chr4_70001294     AOna    G    A        1      2        2 
   4  chr4_70001294     ASom    G    A        0      0        2 
   4  chr4_70001294     HCab    G    A        0      0        2 
   4  chr4_70001294     HPrz    G    A        0      0        2 
   4  chr4_70001294     ZBoe    G    A        0      0        2 
   4  chr4_70001294     ZGre    G    A        0      0        2 
   4  chr4_70001294     ZHar    G    A        0      0        2 
   4  chr4_70001294   Sample    G    A        0      0        2 
   4  chr4_70014156     AAsi    C    G        0      0        2 
   4  chr4_70014156     AKia    C    G      0.5      1        2 
   4  chr4_70014156     AOna    C    G        0      0        2 
   4  chr4_70014156     ASom    C    G        0      0        2 
   4  chr4_70014156     HCab    C    G        0      0        2 
   4  chr4_70014156     HPrz    C    G        0      0        2 
   4  chr4_70014156     ZBoe    C    G        0      0        2 
   4  chr4_70014156     ZGre    C    G        0      0        2 
   4  chr4_70014156     ZHar    C    G        0      0        2 
   4  chr4_70014156   Sample    C    G        0      0        2 
   4  chr4_70024055     AAsi    G    A        0      0        2 
   4  chr4_70024055     AKia    G    A        0      0        2 
   4  chr4_70024055     AOna    G    A        0      0        2 
   4  chr4_70024055     ASom    G    A        0      0        2 
   4  chr4_70024055     HCab    G    A        0      0        2 
   4  chr4_70024055     HPrz    G    A        0      0        2 
   4  chr4_70024055     ZBoe    G    A        1      2        2 
   4  chr4_70024055     ZGre    G    A      0.5      1        2 
   4  chr4_70024055     ZHar    G    A        0      0        2 
   4  chr4_70024055   Sample    G    A        0      0        2 
   4  chr4_70026638     AAsi    C    T        0      0        2 
   4  chr4_70026638     AKia    C    T        0      0        2 
   4  chr4_70026638     AOna    C    T        0      0        2 
   4  chr4_70026638     ASom    C    T        0      0        2 
   4  chr4_70026638     HCab    C    T        1      2        2 
   4  chr4_70026638     HPrz    C    T        1      2        2 
   4  chr4_70026638     ZBoe    C    T        0      0        2 
   4  chr4_70026638     ZGre    C    T        0      0        2 
   4  chr4_70026638     ZHar    C    T        0      0        2 
   4  chr4_70026638   Sample    C    T        0      0        2 
   4  chr4_70033876     AAsi    A    T        0      0        2 
   4  chr4_70033876     AKia    A    T        0      0        2 
   4  chr4_70033876     AOna    A    T        0      0        2 
   4  chr4_70033876     ASom    A    T        0      0        2 
   4  chr4_70033876     HCab    A    T        0      0        2 
   4  chr4_70033876     HPrz    A    T        0      0        2 
   4  chr4_70033876     ZBoe    A    T        0      0        2 
   4  chr4_70033876     ZGre    A    T      0.5      1        2 
   4  chr4_70033876     ZHar    A    T        0      0        2 
   4  chr4_70033876   Sample    A    T        0      0        2 
   4  chr4_70035930     AAsi    A    G        0      0        2 
   4  chr4_70035930     AKia    A    G        0      0        2 
   4  chr4_70035930     AOna    A    G        0      0        2 
   4  chr4_70035930     ASom    A    G        0      0        2 
   4  chr4_70035930     HCab    A    G        0      0        2 
   4  chr4_70035930     HPrz    A    G        0      0        2 
   4  chr4_70035930     ZBoe    A    G        0      0        2 
   4  chr4_70035930     ZGre    A    G        0      0        2 
   4  chr4_70035930     ZHar    A    G      0.5      1        2 
   4  chr4_70035930   Sample    A    G        0      0        2 
   4  chr4_70043133     AAsi    T    C        0      0        2 
   4  chr4_70043133     AKia    T    C        0      0        2 
   4  chr4_70043133     AOna    T    C        0      0        2 
   4  chr4_70043133     ASom    T    C        0      0        2 
   4  chr4_70043133     HCab    T    C        0      0        2 
   4  chr4_70043133     HPrz    T    C        0      0        2 
   4  chr4_70043133     ZBoe    T    C        0      0        2 
   4  chr4_70043133     ZGre    T    C        0      0        2 
   4  chr4_70043133     ZHar    T    C        1      2        2 
   4  chr4_70043133   Sample    T    C        0      0        2 
   4  chr4_70046828     AAsi    A    G        0      0        2 
   4  chr4_70046828     AKia    A    G        0      0        2 
   4  chr4_70046828     AOna    A    G        0      0        2 
   4  chr4_70046828     ASom    A    G        0      0        2 
   4  chr4_70046828     HCab    A    G        1      2        2 
   4  chr4_70046828     HPrz    A    G        0      0        2 
   4  chr4_70046828     ZBoe    A    G        0      0        2 
   4  chr4_70046828     ZGre    A    G        0      0        2 
   4  chr4_70046828     ZHar    A    G        0      0        2 
   4  chr4_70046828   Sample    A    G        0      0        2 
   4  chr4_70047679     AAsi    T    A        0      0        2 
   4  chr4_70047679     AKia    T    A        0      0        2 
   4  chr4_70047679     AOna    T    A        1      2        2 
   4  chr4_70047679     ASom    T    A        0      0        2 
   4  chr4_70047679     HCab    T    A        0      0        2 
   4  chr4_70047679     HPrz    T    A        0      0        2 
   4  chr4_70047679     ZBoe    T    A        0      0        2 
   4  chr4_70047679     ZGre    T    A        0      0        2 
   4  chr4_70047679     ZHar    T    A        0      0        2 
   4  chr4_70047679   Sample    T    A        0      0        2 
   4  chr4_70052128     AAsi    C    T        0      0        2 
   4  chr4_70052128     AKia    C    T        0      0        2 
   4  chr4_70052128     AOna    C    T        0      0        2 
   4  chr4_70052128     ASom    C    T        0      0        2 
   4  chr4_70052128     HCab    C    T        0      0        2 
   4  chr4_70052128     HPrz    C    T        0      0        2 
   4  chr4_70052128     ZBoe    C    T        1      2        2 
   4  chr4_70052128     ZGre    C    T        0      0        2 
   4  chr4_70052128     ZHar    C    T        0      0        2 
   4  chr4_70052128   Sample    C    T        0      0        2 
   4  chr4_70057638     AAsi    G    A        1      2        2 
   4  chr4_70057638     AKia    G    A        0      0        2 
   4  chr4_70057638     AOna    G    A        0      0        2 
   4  chr4_70057638     ASom    G    A        1      2        2 
   4  chr4_70057638     HCab    G    A        0      0        2 
   4  chr4_70057638     HPrz    G    A        0      0        2 
   4  chr4_70057638     ZBoe    G    A        0      0        2 
   4  chr4_70057638     ZGre    G    A        0      0        2 
   4  chr4_70057638     ZHar    G    A        0      0        2 
   4  chr4_70057638   Sample    G    A        1      2        2 
   4  chr4_70060392     AAsi    T    C        0      0        2 
   4  chr4_70060392     AKia    T    C        0      0        2 
   4  chr4_70060392     AOna    T    C        0      0        2 
   4  chr4_70060392     ASom    T    C        0      0        2 
   4  chr4_70060392     HCab    T    C        1      2        2 
   4  chr4_70060392     HPrz    T    C      0.5      1        2 
   4  chr4_70060392     ZBoe    T    C        0      0        2 
   4  chr4_70060392     ZGre    T    C        0      0        2 
   4  chr4_70060392     ZHar    T    C        0      0        2 
   4  chr4_70060392   Sample    T    C        0      0        2 
   4  chr4_70060495     AAsi    T    G        0      0        2 
   4  chr4_70060495     AKia    T    G        0      0        2 
   4  chr4_70060495     AOna    T    G        0      0        2 
   4  chr4_70060495     ASom    T    G        0      0        2 
   4  chr4_70060495     HCab    T    G        1      2        2 
   4  chr4_70060495     HPrz    T    G        1      2        2 
   4  chr4_70060495     ZBoe    T    G        0      0        2 
   4  chr4_70060495     ZGre    T    G        0      0        2 
   4  chr4_70060495     ZHar    T    G        0      0        2 
   4  chr4_70060495   Sample    T    G        0      0        2 
   4  chr4_70090759     AAsi    G    C        0      0        2 
   4  chr4_70090759     AKia    G    C        0      0        2 
   4  chr4_70090759     AOna    G    C        0      0        2 
   4  chr4_70090759     ASom    G    C        0      0        2 
   4  chr4_70090759     HCab    G    C        1      2        2 
   4  chr4_70090759     HPrz    G    C      0.5      1        2 
   4  chr4_70090759     ZBoe    G    C        0      0        2 
   4  chr4_70090759     ZGre    G    C        0      0        2 
   4  chr4_70090759     ZHar    G    C        0      0        2 
   4  chr4_70090759   Sample    G    C        0      0        2 
   4  chr4_70092557     AAsi    C    T        0      0        2 
   4  chr4_70092557     AKia    C    T        0      0        2 
   4  chr4_70092557     AOna    C    T        0      0        2 
   4  chr4_70092557     ASom    C    T        0      0        2 
   4  chr4_70092557     HCab    C    T        0      0        2 
   4  chr4_70092557     HPrz    C    T        0      0        2 
   4  chr4_70092557     ZBoe    C    T        0      0        2 
   4  chr4_70092557     ZGre    C    T        0      0        2 
   4  chr4_70092557     ZHar    C    T      0.5      1        2 
   4  chr4_70092557   Sample    C    T        0      0        2 
   4  chr4_70094260     AAsi    G    A        0      0        2 
   4  chr4_70094260     AKia    G    A        0      0        2 
   4  chr4_70094260     AOna    G    A        0      0        2 
   4  chr4_70094260     ASom    G    A        0      0        2 
   4  chr4_70094260     HCab    G    A        1      2        2 
   4  chr4_70094260     HPrz    G    A        1      2        2 
   4  chr4_70094260     ZBoe    G    A        0      0        2 
   4  chr4_70094260     ZGre    G    A        0      0        2 
   4  chr4_70094260     ZHar    G    A        0      0        2 
   4  chr4_70094260   Sample    G    A        0      0        2 
   4  chr4_70099698     AAsi    A    T        0      0        2 
   4  chr4_70099698     AKia    A    T        0      0        2 
   4  chr4_70099698     AOna    A    T        0      0        2 
   4  chr4_70099698     ASom    A    T        0      0        2 
   4  chr4_70099698     HCab    A    T        0      0        2 
   4  chr4_70099698     HPrz    A    T        0      0        2 
   4  chr4_70099698     ZBoe    A    T        0      0        2 
   4  chr4_70099698     ZGre    A    T      0.5      1        2 
   4  chr4_70099698     ZHar    A    T        0      0        2 
   4  chr4_70099698   Sample    A    T        0      0        2 
   4  chr4_70102273     AAsi    T    G        0      0        2 
   4  chr4_70102273     AKia    T    G        0      0        2 
   4  chr4_70102273     AOna    T    G        0      0        2 
   4  chr4_70102273     ASom    T    G      0.5      1        2 
   4  chr4_70102273     HCab    T    G        1      2        2 
   4  chr4_70102273     HPrz    T    G        1      2        2 
   4  chr4_70102273     ZBoe    T    G        0      0        2 
   4  chr4_70102273     ZGre    T    G        0      0        2 
   4  chr4_70102273     ZHar    T    G        0      0        2 
   4  chr4_70102273   Sample    T    G        0      0        2 
   4  chr4_70103777     AAsi    T    C        0      0        2 
   4  chr4_70103777     AKia    T    C        0      0        2 
   4  chr4_70103777     AOna    T    C      0.5      1        2 
   4  chr4_70103777     ASom    T    C        0      0        2 
   4  chr4_70103777     HCab    T    C        0      0        2 
   4  chr4_70103777     HPrz    T    C        0      0        2 
   4  chr4_70103777     ZBoe    T    C        0      0        2 
   4  chr4_70103777     ZGre    T    C        0      0        2 
   4  chr4_70103777     ZHar    T    C        0      0        2 
   4  chr4_70103777   Sample    T    C        0      0        2 
   4  chr4_70105005     AAsi    C    T        0      0        2 
   4  chr4_70105005     AKia    C    T        0      0        2 
   4  chr4_70105005     AOna    C    T        0      0        2 
   4  chr4_70105005     ASom    C    T        0      0        2 
   4  chr4_70105005     HCab    C    T        1      2        2 
   4  chr4_70105005     HPrz    C    T        0      0        2 
   4  chr4_70105005     ZBoe    C    T        0      0        2 
   4  chr4_70105005     ZGre    C    T        0      0        2 
   4  chr4_70105005     ZHar    C    T        0      0        2 
   4  chr4_70105005   Sample    C    T        0      0        2 
   4  chr4_70106892     AAsi    G    A        0      0        2 
   4  chr4_70106892     AKia    G    A        0      0        2 
   4  chr4_70106892     AOna    G    A        0      0        2 
   4  chr4_70106892     ASom    G    A        0      0        2 
   4  chr4_70106892     HCab    G    A        0      0        2 
   4  chr4_70106892     HPrz    G    A        0      0        2 
   4  chr4_70106892     ZBoe    G    A        0      0        2 
   4  chr4_70106892     ZGre    G    A      0.5      1        2 
   4  chr4_70106892     ZHar    G    A        0      0        2 
   4  chr4_70106892   Sample    G    A        0      0        2 
   4  chr4_70120322     AAsi    G    A        0      0        2 
   4  chr4_70120322     AKia    G    A        0      0        2 
   4  chr4_70120322     AOna    G    A        0      0        2 
   4  chr4_70120322     ASom    G    A        0      0        2 
   4  chr4_70120322     HCab    G    A        1      2        2 
   4  chr4_70120322     HPrz    G    A        1      2        2 
   4  chr4_70120322     ZBoe    G    A        0      0        2 
   4  chr4_70120322     ZGre    G    A        0      0        2 
   4  chr4_70120322     ZHar    G    A        0      0        2 
   4  chr4_70120322   Sample    G    A        0      0        2 
   4  chr4_70124567     AAsi    G    A      0.5      1        2 
   4  chr4_70124567     AKia    G    A        0      0        2 
   4  chr4_70124567     AOna    G    A        0      0        2 
   4  chr4_70124567     ASom    G    A        0      0        2 
   4  chr4_70124567     HCab    G    A        0      0        2 
   4  chr4_70124567     HPrz    G    A        0      0        2 
   4  chr4_70124567     ZBoe    G    A        0      0        2 
   4  chr4_70124567     ZGre    G    A        0      0        2 
   4  chr4_70124567     ZHar    G    A        0      0        2 
   4  chr4_70124567   Sample    G    A        0      0        2 
   4  chr4_70132879     AAsi    A    G        0      0        2 
   4  chr4_70132879     AKia    A    G        0      0        2 
   4  chr4_70132879     AOna    A    G        0      0        2 
   4  chr4_70132879     ASom    A    G      0.5      1        2 
   4  chr4_70132879     HCab    A    G        0      0        2 
   4  chr4_70132879     HPrz    A    G        0      0        2 
   4  chr4_70132879     ZBoe    A    G        0      0        2 
   4  chr4_70132879     ZGre    A    G        0      0        2 
   4  chr4_70132879     ZHar    A    G        0      0        2 
   4  chr4_70132879   Sample    A    G        0      0        2 
   4  chr4_70133016     AAsi    T    G        0      0        2 
   4  chr4_70133016     AKia    T    G        0      0        2 
   4  chr4_70133016     AOna    T    G        0      0        2 
   4  chr4_70133016     ASom    T    G        0      0        2 
   4  chr4_70133016     HCab    T    G        0      0        2 
   4  chr4_70133016     HPrz    T    G        0      0        2 
   4  chr4_70133016     ZBoe    T    G        0      0        2 
   4  chr4_70133016     ZGre    T    G      0.5      1        2 
   4  chr4_70133016     ZHar    T    G        0      0        2 
   4  chr4_70133016   Sample    T    G        0      0        2 
   4  chr4_70141442     AAsi    T    C        1      2        2 
   4  chr4_70141442     AKia    T    C        0      0        2 
   4  chr4_70141442     AOna    T    C        0      0        2 
   4  chr4_70141442     ASom    T    C        1      2        2 
   4  chr4_70141442     HCab    T    C        0      0        2 
   4  chr4_70141442     HPrz    T    C        0      0        2 
   4  chr4_70141442     ZBoe    T    C        0      0        2 
   4  chr4_70141442     ZGre    T    C        0      0        2 
   4  chr4_70141442     ZHar    T    C        0      0        2 
   4  chr4_70141442   Sample    T    C        1      2        2 
   4  chr4_70148575     AAsi    G    A        0      0        2 
   4  chr4_70148575     AKia    G    A        0      0        2 
   4  chr4_70148575     AOna    G    A        0      0        2 
   4  chr4_70148575     ASom    G    A        0      0        2 
   4  chr4_70148575     HCab    G    A        0      0        2 
   4  chr4_70148575     HPrz    G    A        0      0        2 
   4  chr4_70148575     ZBoe    G    A        0      0        2 
   4  chr4_70148575     ZGre    G    A        0      0        2 
   4  chr4_70148575     ZHar    G    A      0.5      1        2 
   4  chr4_70148575   Sample    G    A        0      0        2 
   4  chr4_70149785     AAsi    G    C        0      0        2 
   4  chr4_70149785     AKia    G    C        0      0        2 
   4  chr4_70149785     AOna    G    C        0      0        2 
   4  chr4_70149785     ASom    G    C        0      0        2 
   4  chr4_70149785     HCab    G    C        1      2        2 
   4  chr4_70149785     HPrz    G    C        1      2        2 
   4  chr4_70149785     ZBoe    G    C        0      0        2 
   4  chr4_70149785     ZGre    G    C        0      0        2 
   4  chr4_70149785     ZHar    G    C        0      0        2 
   4  chr4_70149785   Sample    G    C        0      0        2 
   4  chr4_70156343     AAsi    A    G      0.5      1        2 
   4  chr4_70156343     AKia    A    G        0      0        2 
   4  chr4_70156343     AOna    A    G        0      0        2 
   4  chr4_70156343     ASom    A    G      0.5      1        2 
   4  chr4_70156343     HCab    A    G        0      0        2 
   4  chr4_70156343     HPrz    A    G        0      0        2 
   4  chr4_70156343     ZBoe    A    G        0      0        2 
   4  chr4_70156343     ZGre    A    G        0      0        2 
   4  chr4_70156343     ZHar    A    G        0      0        2 
   4  chr4_70156343   Sample    A    G        0      0        2 
   4  chr4_70156850     AAsi    A    G        0      0        2 
   4  chr4_70156850     AKia    A    G        0      0        2 
   4  chr4_70156850     AOna    A    G        0      0        2 
   4  chr4_70156850     ASom    A    G        0      0        2 
   4  chr4_70156850     HCab    A    G        1      2        2 
   4  chr4_70156850     HPrz    A    G        1      2        2 
   4  chr4_70156850     ZBoe    A    G        0      0        2 
   4  chr4_70156850     ZGre    A    G        0      0        2 
   4  chr4_70156850     ZHar    A    G        0      0        2 
   4  chr4_70156850   Sample    A    G        0      0        2 
   4  chr4_70167671     AAsi    G    A        0      0        2 
   4  chr4_70167671     AKia    G    A        0      0        2 
   4  chr4_70167671     AOna    G    A        0      0        2 
   4  chr4_70167671     ASom    G    A        0      0        2 
   4  chr4_70167671     HCab    G    A        1      2        2 
   4  chr4_70167671     HPrz    G    A        1      2        2 
   4  chr4_70167671     ZBoe    G    A      0.5      1        2 
   4  chr4_70167671     ZGre    G    A        1      2        2 
   4  chr4_70167671     ZHar    G    A        1      2        2 
   4  chr4_70167671   Sample    G    A        0      0        2 
   4  chr4_70172175     AAsi    G    T        0      0        2 
   4  chr4_70172175     AKia    G    T        0      0        2 
   4  chr4_70172175     AOna    G    T        0      0        2 
   4  chr4_70172175     ASom    G    T        0      0        2 
   4  chr4_70172175     HCab    G    T        0      0        2 
   4  chr4_70172175     HPrz    G    T        0      0        2 
   4  chr4_70172175     ZBoe    G    T      0.5      1        2 
   4  chr4_70172175     ZGre    G    T        0      0        2 
   4  chr4_70172175     ZHar    G    T        0      0        2 
   4  chr4_70172175   Sample    G    T        0      0        2 
   4  chr4_70176447     AAsi    G    A        0      0        2 
   4  chr4_70176447     AKia    G    A        0      0        2 
   4  chr4_70176447     AOna    G    A        0      0        2 
   4  chr4_70176447     ASom    G    A        0      0        2 
   4  chr4_70176447     HCab    G    A        0      0        2 
   4  chr4_70176447     HPrz    G    A        0      0        2 
   4  chr4_70176447     ZBoe    G    A      0.5      1        2 
   4  chr4_70176447     ZGre    G    A        0      0        2 
   4  chr4_70176447     ZHar    G    A        0      0        2 
   4  chr4_70176447   Sample    G    A        0      0        2 
   4  chr4_70181412     AAsi    G    T        0      0        2 
   4  chr4_70181412     AKia    G    T        0      0        2 
   4  chr4_70181412     AOna    G    T        0      0        2 
   4  chr4_70181412     ASom    G    T        0      0        2 
   4  chr4_70181412     HCab    G    T        0      0        2 
   4  chr4_70181412     HPrz    G    T        0      0        2 
   4  chr4_70181412     ZBoe    G    T        0      0        2 
   4  chr4_70181412     ZGre    G    T      0.5      1        2 
   4  chr4_70181412     ZHar    G    T        0      0        2 
   4  chr4_70181412   Sample    G    T        0      0        2 
   4  chr4_70184344     AAsi    C    T        0      0        2 
   4  chr4_70184344     AKia    C    T        0      0        2 
   4  chr4_70184344     AOna    C    T        0      0        2 
   4  chr4_70184344     ASom    C    T        0      0        2 
   4  chr4_70184344     HCab    C    T        1      2        2 
   4  chr4_70184344     HPrz    C    T        1      2        2 
   4  chr4_70184344     ZBoe    C    T        0      0        2 
   4  chr4_70184344     ZGre    C    T        0      0        2 
   4  chr4_70184344     ZHar    C    T        0      0        2 
   4  chr4_70184344   Sample    C    T        0      0        2 
   4  chr4_70187084     AAsi    A    C        0      0        2 
   4  chr4_70187084     AKia    A    C        0      0        2 
   4  chr4_70187084     AOna    A    C        0      0        2 
   4  chr4_70187084     ASom    A    C        0      0        2 
   4  chr4_70187084     HCab    A    C        0      0        2 
   4  chr4_70187084     HPrz    A    C        0      0        2 
   4  chr4_70187084     ZBoe    A    C        0      0        2 
   4  chr4_70187084     ZGre    A    C      0.5      1        2 
   4  chr4_70187084     ZHar    A    C        0      0        2 
   4  chr4_70187084   Sample    A    C        0      0        2 
   4  chr4_70191766     AAsi    T    G        0      0        2 
   4  chr4_70191766     AKia    T    G        0      0        2 
   4  chr4_70191766     AOna    T    G        0      0        2 
   4  chr4_70191766     ASom    T    G        0      0        2 
   4  chr4_70191766     HCab    T    G        0      0        2 
   4  chr4_70191766     HPrz    T    G        0      0        2 
   4  chr4_70191766     ZBoe    T    G      0.5      1        2 
   4  chr4_70191766     ZGre    T    G        0      0        2 
   4  chr4_70191766     ZHar    T    G        0      0        2 
   4  chr4_70191766   Sample    T    G        0      0        2 
   4  chr4_70200649     AAsi    A    G        0      0        2 
   4  chr4_70200649     AKia    A    G        0      0        2 
   4  chr4_70200649     AOna    A    G        0      0        2 
   4  chr4_70200649     ASom    A    G        0      0        2 
   4  chr4_70200649     HCab    A    G        0      0        2 
   4  chr4_70200649     HPrz    A    G        0      0        2 
   4  chr4_70200649     ZBoe    A    G        0      0        2 
   4  chr4_70200649     ZGre    A    G        0      0        2 
   4  chr4_70200649     ZHar    A    G      0.5      1        2 
   4  chr4_70200649   Sample    A    G        0      0        2 
   4  chr4_70200984     AAsi    C    G        0      0        2 
   4  chr4_70200984     AKia    C    G        0      0        2 
   4  chr4_70200984     AOna    C    G        0      0        2 
   4  chr4_70200984     ASom    C    G        0      0        2 
   4  chr4_70200984     HCab    C    G        0      0        2 
   4  chr4_70200984     HPrz    C    G      0.5      1        2 
   4  chr4_70200984     ZBoe    C    G        0      0        2 
   4  chr4_70200984     ZGre    C    G        0      0        2 
   4  chr4_70200984     ZHar    C    G        0      0        2 
   4  chr4_70200984   Sample    C    G        0      0        2 
   4  chr4_70203768     AAsi    T    C        0      0        2 
   4  chr4_70203768     AKia    T    C        0      0        2 
   4  chr4_70203768     AOna    T    C        0      0        2 
   4  chr4_70203768     ASom    T    C        0      0        2 
   4  chr4_70203768     HCab    T    C        0      0        2 
   4  chr4_70203768     HPrz    T    C        0      0        2 
   4  chr4_70203768     ZBoe    T    C      0.5      1        2 
   4  chr4_70203768     ZGre    T    C        0      0        2 
   4  chr4_70203768     ZHar    T    C        0      0        2 
   4  chr4_70203768   Sample    T    C        1      2        2 
   4  chr4_70205342     AAsi    T    C        0      0        2 
   4  chr4_70205342     AKia    T    C        1      2        2 
   4  chr4_70205342     AOna    T    C        0      0        2 
   4  chr4_70205342     ASom    T    C        0      0        2 
   4  chr4_70205342     HCab    T    C        0      0        2 
   4  chr4_70205342     HPrz    T    C        0      0        2 
   4  chr4_70205342     ZBoe    T    C        0      0        2 
   4  chr4_70205342     ZGre    T    C        0      0        2 
   4  chr4_70205342     ZHar    T    C        0      0        2 
   4  chr4_70205342   Sample    T    C        0      0        2 
   4  chr4_70208933     AAsi    T    C        0      0        2 
   4  chr4_70208933     AKia    T    C        0      0        2 
   4  chr4_70208933     AOna    T    C        0      0        2 
   4  chr4_70208933     ASom    T    C        0      0        2 
   4  chr4_70208933     HCab    T    C        1      2        2 
   4  chr4_70208933     HPrz    T    C        1      2        2 
   4  chr4_70208933     ZBoe    T    C        0      0        2 
   4  chr4_70208933     ZGre    T    C        0      0        2 
   4  chr4_70208933     ZHar    T    C        0      0        2 
   4  chr4_70208933   Sample    T    C        1      2        2 
   4  chr4_70210187     AAsi    T    C        0      0        2 
   4  chr4_70210187     AKia    T    C        0      0        2 
   4  chr4_70210187     AOna    T    C        0      0        2 
   4  chr4_70210187     ASom    T    C        0      0        2 
   4  chr4_70210187     HCab    T    C        1      2        2 
   4  chr4_70210187     HPrz    T    C        0      0        2 
   4  chr4_70210187     ZBoe    T    C        0      0        2 
   4  chr4_70210187     ZGre    T    C        0      0        2 
   4  chr4_70210187     ZHar    T    C        0      0        2 
   4  chr4_70210187   Sample    T    C        0      0        2 
   4  chr4_70213097     AAsi    G    A        0      0        2 
   4  chr4_70213097     AKia    G    A        0      0        2 
   4  chr4_70213097     AOna    G    A        0      0        2 
   4  chr4_70213097     ASom    G    A        0      0        2 
   4  chr4_70213097     HCab    G    A        0      0        2 
   4  chr4_70213097     HPrz    G    A        0      0        2 
   4  chr4_70213097     ZBoe    G    A        1      2        2 
   4  chr4_70213097     ZGre    G    A        1      2        2 
   4  chr4_70213097     ZHar    G    A        0      0        2 
   4  chr4_70213097   Sample    G    A        0      0        2 
   4  chr4_70234127     AAsi    T    C        0      0        2 
   4  chr4_70234127     AKia    T    C        0      0        2 
   4  chr4_70234127     AOna    T    C        0      0        2 
   4  chr4_70234127     ASom    T    C        0      0        2 
   4  chr4_70234127     HCab    T    C        1      2        2 
   4  chr4_70234127     HPrz    T    C        1      2        2 
   4  chr4_70234127     ZBoe    T    C        0      0        2 
   4  chr4_70234127     ZGre    T    C        0      0        2 
   4  chr4_70234127     ZHar    T    C        0      0        2 
   4  chr4_70234127   Sample    T    C        0      0        2 
   4  chr4_70239285     AAsi    A    G        0      0        2 
   4  chr4_70239285     AKia    A    G        0      0        2 
   4  chr4_70239285     AOna    A    G        0      0        2 
   4  chr4_70239285     ASom    A    G        0      0        2 
   4  chr4_70239285     HCab    A    G        0      0        2 
   4  chr4_70239285     HPrz    A    G        0      0        2 
   4  chr4_70239285     ZBoe    A    G        0      0        2 
   4  chr4_70239285     ZGre    A    G        0      0        2 
   4  chr4_70239285     ZHar    A    G      0.5      1        2 
   4  chr4_70239285   Sample    A    G        0      0        2 
   4  chr4_70245005     AAsi    A    G        0      0        2 
   4  chr4_70245005     AKia    A    G        0      0        2 
   4  chr4_70245005     AOna    A    G        0      0        2 
   4  chr4_70245005     ASom    A    G        0      0        2 
   4  chr4_70245005     HCab    A    G        0      0        2 
   4  chr4_70245005     HPrz    A    G        0      0        2 
   4  chr4_70245005     ZBoe    A    G        0      0        2 
   4  chr4_70245005     ZGre    A    G        0      0        2 
   4  chr4_70245005     ZHar    A    G      0.5      1        2 
   4  chr4_70245005   Sample    A    G        0      0        2 
   4  chr4_70249175     AAsi    G    A        0      0        2 
   4  chr4_70249175     AKia    G    A        0      0        2 
   4  chr4_70249175     AOna    G    A        0      0        2 
   4  chr4_70249175     ASom    G    A      0.5      1        2 
   4  chr4_70249175     HCab    G    A        0      0        2 
   4  chr4_70249175     HPrz    G    A        0      0        2 
   4  chr4_70249175     ZBoe    G    A        0      0        2 
   4  chr4_70249175     ZGre    G    A        0      0        2 
   4  chr4_70249175     ZHar    G    A        0      0        2 
   4  chr4_70249175   Sample    G    A        0      0        2 
   4  chr4_70254878     AAsi    A    C        0      0        2 
   4  chr4_70254878     AKia    A    C        0      0        2 
   4  chr4_70254878     AOna    A    C        0      0        2 
   4  chr4_70254878     ASom    A    C        0      0        2 
   4  chr4_70254878     HCab    A    C        0      0        2 
   4  chr4_70254878     HPrz    A    C      0.5      1        2 
   4  chr4_70254878     ZBoe    A    C        0      0        2 
   4  chr4_70254878     ZGre    A    C        0      0        2 
   4  chr4_70254878     ZHar    A    C        0      0        2 
   4  chr4_70254878   Sample    A    C        0      0        2 
   4  chr4_70267483     AAsi    G    A        0      0        2 
   4  chr4_70267483     AKia    G    A        0      0        2 
   4  chr4_70267483     AOna    G    A      0.5      1        2 
   4  chr4_70267483     ASom    G    A        0      0        2 
   4  chr4_70267483     HCab    G    A        0      0        2 
   4  chr4_70267483     HPrz    G    A        0      0        2 
   4  chr4_70267483     ZBoe    G    A        0      0        2 
   4  chr4_70267483     ZGre    G    A        0      0        2 
   4  chr4_70267483     ZHar    G    A        0      0        2 
   4  chr4_70267483   Sample    G    A        0      0        2 
   4  chr4_70273000     AAsi    G    A        0      0        2 
   4  chr4_70273000     AKia    G    A        0      0        2 
   4  chr4_70273000     AOna    G    A        0      0        2 
   4  chr4_70273000     ASom    G    A        0      0        2 
   4  chr4_70273000     HCab    G    A        1      2        2 
   4  chr4_70273000     HPrz    G    A        1      2        2 
   4  chr4_70273000     ZBoe    G    A        0      0        2 
   4  chr4_70273000     ZGre    G    A        0      0        2 
   4  chr4_70273000     ZHar    G    A        0      0        2 
   4  chr4_70273000   Sample    G    A        0      0        2 
   4  chr4_70285846     AAsi    A    G        0      0        2 
   4  chr4_70285846     AKia    A    G        1      2        2 
   4  chr4_70285846     AOna    A    G        0      0        2 
   4  chr4_70285846     ASom    A    G        0      0        2 
   4  chr4_70285846     HCab    A    G        0      0        2 
   4  chr4_70285846     HPrz    A    G        0      0        2 
   4  chr4_70285846     ZBoe    A    G        0      0        2 
   4  chr4_70285846     ZGre    A    G        0      0        2 
   4  chr4_70285846     ZHar    A    G        0      0        2 
   4  chr4_70285846   Sample    A    G        0      0        2 
   4  chr4_70286301     AAsi    T    C        0      0        2 
   4  chr4_70286301     AKia    T    C        0      0        2 
   4  chr4_70286301     AOna    T    C        0      0        2 
   4  chr4_70286301     ASom    T    C        0      0        2 
   4  chr4_70286301     HCab    T    C        0      0        2 
   4  chr4_70286301     HPrz    T    C        0      0        2 
   4  chr4_70286301     ZBoe    T    C      0.5      1        2 
   4  chr4_70286301     ZGre    T    C        0      0        2 
   4  chr4_70286301     ZHar    T    C        0      0        2 
   4  chr4_70286301   Sample    T    C        0      0        2 
   4  chr4_70288555     AAsi    T    A        0      0        2 
   4  chr4_70288555     AKia    T    A        0      0        2 
   4  chr4_70288555     AOna    T    A        0      0        2 
   4  chr4_70288555     ASom    T    A        0      0        2 
   4  chr4_70288555     HCab    T    A        1      2        2 
   4  chr4_70288555     HPrz    T    A        1      2        2 
   4  chr4_70288555     ZBoe    T    A        0      0        2 
   4  chr4_70288555     ZGre    T    A        0      0        2 
   4  chr4_70288555     ZHar    T    A        0      0        2 
   4  chr4_70288555   Sample    T    A        0      0        2 
   4  chr4_70289458     AAsi    A    C        0      0        2 
   4  chr4_70289458     AKia    A    C        0      0        2 
   4  chr4_70289458     AOna    A    C        0      0        2 
   4  chr4_70289458     ASom    A    C        0      0        2 
   4  chr4_70289458     HCab    A    C        0      0        2 
   4  chr4_70289458     HPrz    A    C        0      0        2 
   4  chr4_70289458     ZBoe    A    C        0      0        2 
   4  chr4_70289458     ZGre    A    C        0      0        2 
   4  chr4_70289458     ZHar    A    C      0.5      1        2 
   4  chr4_70289458   Sample    A    C        0      0        2 
   4  chr4_70289578     AAsi    C    G        0      0        2 
   4  chr4_70289578     AKia    C    G        0      0        2 
   4  chr4_70289578     AOna    C    G        0      0        2 
   4  chr4_70289578     ASom    C    G        0      0        2 
   4  chr4_70289578     HCab    C    G        1      2        2 
   4  chr4_70289578     HPrz    C    G        1      2        2 
   4  chr4_70289578     ZBoe    C    G        0      0        2 
   4  chr4_70289578     ZGre    C    G        0      0        2 
   4  chr4_70289578     ZHar    C    G        0      0        2 
   4  chr4_70289578   Sample    C    G        0      0        2 
   4  chr4_70289907     AAsi    T    C        0      0        2 
   4  chr4_70289907     AKia    T    C        0      0        2 
   4  chr4_70289907     AOna    T    C        0      0        2 
   4  chr4_70289907     ASom    T    C        0      0        2 
   4  chr4_70289907     HCab    T    C        0      0        2 
   4  chr4_70289907     HPrz    T    C        0      0        2 
   4  chr4_70289907     ZBoe    T    C        0      0        2 
   4  chr4_70289907     ZGre    T    C        0      0        2 
   4  chr4_70289907     ZHar    T    C      0.5      1        2 
   4  chr4_70289907   Sample    T    C        0      0        2 
   4  chr4_70289972     AAsi    G    A        0      0        2 
   4  chr4_70289972     AKia    G    A        0      0        2 
   4  chr4_70289972     AOna    G    A        0      0        2 
   4  chr4_70289972     ASom    G    A        0      0        2 
   4  chr4_70289972     HCab    G    A        0      0        2 
   4  chr4_70289972     HPrz    G    A        0      0        2 
   4  chr4_70289972     ZBoe    G    A        0      0        2 
   4  chr4_70289972     ZGre    G    A        0      0        2 
   4  chr4_70289972     ZHar    G    A        1      2        2 
   4  chr4_70289972   Sample    G    A        0      0        2 
   4  chr4_70302347     AAsi    G    A        0      0        2 
   4  chr4_70302347     AKia    G    A        0      0        2 
   4  chr4_70302347     AOna    G    A        0      0        2 
   4  chr4_70302347     ASom    G    A        0      0        2 
   4  chr4_70302347     HCab    G    A        0      0        2 
   4  chr4_70302347     HPrz    G    A        0      0        2 
   4  chr4_70302347     ZBoe    G    A        0      0        2 
   4  chr4_70302347     ZGre    G    A        1      2        2 
   4  chr4_70302347     ZHar    G    A        0      0        2 
   4  chr4_70302347   Sample    G    A        0      0        2 
   4  chr4_70306984     AAsi    C    G        0      0        2 
   4  chr4_70306984     AKia    C    G        0      0        2 
   4  chr4_70306984     AOna    C    G        0      0        2 
   4  chr4_70306984     ASom    C    G        0      0        2 
   4  chr4_70306984     HCab    C    G        0      0        2 
   4  chr4_70306984     HPrz    C    G        0      0        2 
   4  chr4_70306984     ZBoe    C    G        0      0        2 
   4  chr4_70306984     ZGre    C    G        0      0        2 
   4  chr4_70306984     ZHar    C    G        1      2        2 
   4  chr4_70306984   Sample    C    G        0      0        2 
   4  chr4_70309392     AAsi    T    G        0      0        2 
   4  chr4_70309392     AKia    T    G        0      0        2 
   4  chr4_70309392     AOna    T    G        0      0        2 
   4  chr4_70309392     ASom    T    G        0      0        2 
   4  chr4_70309392     HCab    T    G        0      0        2 
   4  chr4_70309392     HPrz    T    G        0      0        2 
   4  chr4_70309392     ZBoe    T    G        0      0        2 
   4  chr4_70309392     ZGre    T    G        1      2        2 
   4  chr4_70309392     ZHar    T    G        0      0        2 
   4  chr4_70309392   Sample    T    G        0      0        2 
   4  chr4_70312913     AAsi    G    A        0      0        2 
   4  chr4_70312913     AKia    G    A        0      0        2 
   4  chr4_70312913     AOna    G    A        0      0        2 
   4  chr4_70312913     ASom    G    A        0      0        2 
   4  chr4_70312913     HCab    G    A        1      2        2 
   4  chr4_70312913     HPrz    G    A        1      2        2 
   4  chr4_70312913     ZBoe    G    A        0      0        2 
   4  chr4_70312913     ZGre    G    A        0      0        2 
   4  chr4_70312913     ZHar    G    A        0      0        2 
   4  chr4_70312913   Sample    G    A        0      0        2 
   4  chr4_70318875     AAsi    C    T        0      0        2 
   4  chr4_70318875     AKia    C    T        0      0        2 
   4  chr4_70318875     AOna    C    T        0      0        2 
   4  chr4_70318875     ASom    C    T        0      0        2 
   4  chr4_70318875     HCab    C    T        0      0        2 
   4  chr4_70318875     HPrz    C    T        0      0        2 
   4  chr4_70318875     ZBoe    C    T        1      2        2 
   4  chr4_70318875     ZGre    C    T        0      0        2 
   4  chr4_70318875     ZHar    C    T        0      0        2 
   4  chr4_70318875   Sample    C    T        0      0        2 
   4  chr4_70323888     AAsi    G    A      0.5      1        2 
   4  chr4_70323888     AKia    G    A        0      0        2 
   4  chr4_70323888     AOna    G    A        0      0        2 
   4  chr4_70323888     ASom    G    A        0      0        2 
   4  chr4_70323888     HCab    G    A        0      0        2 
   4  chr4_70323888     HPrz    G    A        0      0        2 
   4  chr4_70323888     ZBoe    G    A        0      0        2 
   4  chr4_70323888     ZGre    G    A        0      0        2 
   4  chr4_70323888     ZHar    G    A        0      0        2 
   4  chr4_70323888   Sample    G    A        0      0        2 
   4  chr4_70335868     AAsi    T    A        0      0        2 
   4  chr4_70335868     AKia    T    A        1      2        2 
   4  chr4_70335868     AOna    T    A        0      0        2 
   4  chr4_70335868     ASom    T    A        0      0        2 
   4  chr4_70335868     HCab    T    A        0      0        2 
   4  chr4_70335868     HPrz    T    A        0      0        2 
   4  chr4_70335868     ZBoe    T    A        0      0        2 
   4  chr4_70335868     ZGre    T    A        0      0        2 
   4  chr4_70335868     ZHar    T    A        0      0        2 
   4  chr4_70335868   Sample    T    A        0      0        2 
   4  chr4_70336169     AAsi    C    G        0      0        2 
   4  chr4_70336169     AKia    C    G        0      0        2 
   4  chr4_70336169     AOna    C    G        0      0        2 
   4  chr4_70336169     ASom    C    G        0      0        2 
   4  chr4_70336169     HCab    C    G        0      0        2 
   4  chr4_70336169     HPrz    C    G        0      0        2 
   4  chr4_70336169     ZBoe    C    G        1      2        2 
   4  chr4_70336169     ZGre    C    G        0      0        2 
   4  chr4_70336169     ZHar    C    G        0      0        2 
   4  chr4_70336169   Sample    C    G        0      0        2 
   4  chr4_70336695     AAsi    C    T        0      0        2 
   4  chr4_70336695     AKia    C    T        0      0        2 
   4  chr4_70336695     AOna    C    T        0      0        2 
   4  chr4_70336695     ASom    C    T        1      2        2 
   4  chr4_70336695     HCab    C    T        0      0        2 
   4  chr4_70336695     HPrz    C    T        0      0        2 
   4  chr4_70336695     ZBoe    C    T        0      0        2 
   4  chr4_70336695     ZGre    C    T        0      0        2 
   4  chr4_70336695     ZHar    C    T        0      0        2 
   4  chr4_70336695   Sample    C    T        0      0        2 
   4  chr4_70339987     AAsi    G    A        0      0        2 
   4  chr4_70339987     AKia    G    A        0      0        2 
   4  chr4_70339987     AOna    G    A        0      0        2 
   4  chr4_70339987     ASom    G    A        0      0        2 
   4  chr4_70339987     HCab    G    A        1      2        2 
   4  chr4_70339987     HPrz    G    A        1      2        2 
   4  chr4_70339987     ZBoe    G    A        0      0        2 
   4  chr4_70339987     ZGre    G    A        0      0        2 
   4  chr4_70339987     ZHar    G    A        0      0        2 
   4  chr4_70339987   Sample    G    A        0      0        2 
   4  chr4_70355595     AAsi    A    G        0      0        2 
   4  chr4_70355595     AKia    A    G        0      0        2 
   4  chr4_70355595     AOna    A    G        0      0        2 
   4  chr4_70355595     ASom    A    G        0      0        2 
   4  chr4_70355595     HCab    A    G        0      0        2 
   4  chr4_70355595     HPrz    A    G        0      0        2 
   4  chr4_70355595     ZBoe    A    G        0      0        2 
   4  chr4_70355595     ZGre    A    G        1      2        2 
   4  chr4_70355595     ZHar    A    G        0      0        2 
   4  chr4_70355595   Sample    A    G        0      0        2 
   4  chr4_70356751     AAsi    C    G        0      0        2 
   4  chr4_70356751     AKia    C    G        0      0        2 
   4  chr4_70356751     AOna    C    G      0.5      1        2 
   4  chr4_70356751     ASom    C    G        0      0        2 
   4  chr4_70356751     HCab    C    G        0      0        2 
   4  chr4_70356751     HPrz    C    G        0      0        2 
   4  chr4_70356751     ZBoe    C    G        0      0        2 
   4  chr4_70356751     ZGre    C    G        0      0        2 
   4  chr4_70356751     ZHar    C    G        0      0        2 
   4  chr4_70356751   Sample    C    G        0      0        2 
   4  chr4_70364882     AAsi    A    G        0      0        2 
   4  chr4_70364882     AKia    A    G        0      0        2 
   4  chr4_70364882     AOna    A    G        0      0        2 
   4  chr4_70364882     ASom    A    G        0      0        2 
   4  chr4_70364882     HCab    A    G        1      2        2 
   4  chr4_70364882     HPrz    A    G        1      2        2 
   4  chr4_70364882     ZBoe    A    G        0      0        2 
   4  chr4_70364882     ZGre    A    G        0      0        2 
   4  chr4_70364882     ZHar    A    G        0      0        2 
   4  chr4_70364882   Sample    A    G        0      0        2 
   4  chr4_70375139     AAsi    A    G        0      0        2 
   4  chr4_70375139     AKia    A    G        0      0        2 
   4  chr4_70375139     AOna    A    G        0      0        2 
   4  chr4_70375139     ASom    A    G      0.5      1        2 
   4  chr4_70375139     HCab    A    G        0      0        2 
   4  chr4_70375139     HPrz    A    G        0      0        2 
   4  chr4_70375139     ZBoe    A    G        0      0        2 
   4  chr4_70375139     ZGre    A    G        0      0        2 
   4  chr4_70375139     ZHar    A    G        0      0        2 
   4  chr4_70375139   Sample    A    G        0      0        2 
   4  chr4_70378061     AAsi    T    C        0      0        2 
   4  chr4_70378061     AKia    T    C        0      0        2 
   4  chr4_70378061     AOna    T    C        0      0        2 
   4  chr4_70378061     ASom    T    C        0      0        2 
   4  chr4_70378061     HCab    T    C        1      2        2 
   4  chr4_70378061     HPrz    T    C        1      2        2 
   4  chr4_70378061     ZBoe    T    C        0      0        2 
   4  chr4_70378061     ZGre    T    C        0      0        2 
   4  chr4_70378061     ZHar    T    C        0      0        2 
   4  chr4_70378061   Sample    T    C        0      0        2 
   4  chr4_70378335     AAsi    A    G        0      0        2 
   4  chr4_70378335     AKia    A    G        0      0        2 
   4  chr4_70378335     AOna    A    G        0      0        2 
   4  chr4_70378335     ASom    A    G        0      0        2 
   4  chr4_70378335     HCab    A    G        0      0        2 
   4  chr4_70378335     HPrz    A    G        0      0        2 
   4  chr4_70378335     ZBoe    A    G        1      2        2 
   4  chr4_70378335     ZGre    A    G        1      2        2 
   4  chr4_70378335     ZHar    A    G        1      2        2 
   4  chr4_70378335   Sample    A    G        0      0        2 
   4  chr4_70379327     AAsi    C    T        0      0        2 
   4  chr4_70379327     AKia    C    T        0      0        2 
   4  chr4_70379327     AOna    C    T        0      0        2 
   4  chr4_70379327     ASom    C    T        0      0        2 
   4  chr4_70379327     HCab    C    T        0      0        2 
   4  chr4_70379327     HPrz    C    T        0      0        2 
   4  chr4_70379327     ZBoe    C    T        0      0        2 
   4  chr4_70379327     ZGre    C    T        0      0        2 
   4  chr4_70379327     ZHar    C    T        1      2        2 
   4  chr4_70379327   Sample    C    T        0      0        2 
   4  chr4_70379352     AAsi    A    G        0      0        2 
   4  chr4_70379352     AKia    A    G        0      0        2 
   4  chr4_70379352     AOna    A    G        0      0        2 
   4  chr4_70379352     ASom    A    G      0.5      1        2 
   4  chr4_70379352     HCab    A    G        0      0        2 
   4  chr4_70379352     HPrz    A    G        0      0        2 
   4  chr4_70379352     ZBoe    A    G        0      0        2 
   4  chr4_70379352     ZGre    A    G        0      0        2 
   4  chr4_70379352     ZHar    A    G        0      0        2 
   4  chr4_70379352   Sample    A    G        0      0        2 
   4  chr4_70383804     AAsi    T    C        0      0        2 
   4  chr4_70383804     AKia    T    C        0      0        2 
   4  chr4_70383804     AOna    T    C        0      0        2 
   4  chr4_70383804     ASom    T    C        0      0        2 
   4  chr4_70383804     HCab    T    C        0      0        2 
   4  chr4_70383804     HPrz    T    C        0      0        2 
   4  chr4_70383804     ZBoe    T    C      0.5      1        2 
   4  chr4_70383804     ZGre    T    C        0      0        2 
   4  chr4_70383804     ZHar    T    C        0      0        2 
   4  chr4_70383804   Sample    T    C        0      0        2 
   4  chr4_70403271     AAsi    G    T        0      0        2 
   4  chr4_70403271     AKia    G    T        0      0        2 
   4  chr4_70403271     AOna    G    T        0      0        2 
   4  chr4_70403271     ASom    G    T      0.5      1        2 
   4  chr4_70403271     HCab    G    T        0      0        2 
   4  chr4_70403271     HPrz    G    T        0      0        2 
   4  chr4_70403271     ZBoe    G    T        0      0        2 
   4  chr4_70403271     ZGre    G    T        0      0        2 
   4  chr4_70403271     ZHar    G    T        0      0        2 
   4  chr4_70403271   Sample    G    T        0      0        2 
   4  chr4_70406658     AAsi    C    T        0      0        2 
   4  chr4_70406658     AKia    C    T        0      0        2 
   4  chr4_70406658     AOna    C    T      0.5      1        2 
   4  chr4_70406658     ASom    C    T        0      0        2 
   4  chr4_70406658     HCab    C    T        0      0        2 
   4  chr4_70406658     HPrz    C    T        0      0        2 
   4  chr4_70406658     ZBoe    C    T        0      0        2 
   4  chr4_70406658     ZGre    C    T        0      0        2 
   4  chr4_70406658     ZHar    C    T        0      0        2 
   4  chr4_70406658   Sample    C    T        0      0        2 
   4  chr4_70421287     AAsi    C    T        0      0        2 
   4  chr4_70421287     AKia    C    T      0.5      1        2 
   4  chr4_70421287     AOna    C    T        0      0        2 
   4  chr4_70421287     ASom    C    T        0      0        2 
   4  chr4_70421287     HCab    C    T        0      0        2 
   4  chr4_70421287     HPrz    C    T        0      0        2 
   4  chr4_70421287     ZBoe    C    T        0      0        2 
   4  chr4_70421287     ZGre    C    T        0      0        2 
   4  chr4_70421287     ZHar    C    T        0      0        2 
   4  chr4_70421287   Sample    C    T        0      0        2 
   4  chr4_70424016     AAsi    T    C        0      0        2 
   4  chr4_70424016     AKia    T    C        0      0        2 
   4  chr4_70424016     AOna    T    C        0      0        2 
   4  chr4_70424016     ASom    T    C        0      0        2 
   4  chr4_70424016     HCab    T    C        1      2        2 
   4  chr4_70424016     HPrz    T    C        1      2        2 
   4  chr4_70424016     ZBoe    T    C        0      0        2 
   4  chr4_70424016     ZGre    T    C        0      0        2 
   4  chr4_70424016     ZHar    T    C        0      0        2 
   4  chr4_70424016   Sample    T    C        0      0        2 
   4  chr4_70427346     AAsi    C    G        0      0        2 
   4  chr4_70427346     AKia    C    G      0.5      1        2 
   4  chr4_70427346     AOna    C    G      0.5      1        2 
   4  chr4_70427346     ASom    C    G        0      0        2 
   4  chr4_70427346     HCab    C    G        0      0        2 
   4  chr4_70427346     HPrz    C    G        0      0        2 
   4  chr4_70427346     ZBoe    C    G        0      0        2 
   4  chr4_70427346     ZGre    C    G        0      0        2 
   4  chr4_70427346     ZHar    C    G        0      0        2 
   4  chr4_70427346   Sample    C    G        0      0        2 
   4  chr4_70431245     AAsi    A    G        0      0        2 
   4  chr4_70431245     AKia    A    G        0      0        2 
   4  chr4_70431245     AOna    A    G        0      0        2 
   4  chr4_70431245     ASom    A    G        0      0        2 
   4  chr4_70431245     HCab    A    G        0      0        2 
   4  chr4_70431245     HPrz    A    G        0      0        2 
   4  chr4_70431245     ZBoe    A    G        0      0        2 
   4  chr4_70431245     ZGre    A    G        0      0        2 
   4  chr4_70431245     ZHar    A    G      0.5      1        2 
   4  chr4_70431245   Sample    A    G        0      0        2 
   4  chr4_70444077     AAsi    C    T        0      0        2 
   4  chr4_70444077     AKia    C    T        0      0        2 
   4  chr4_70444077     AOna    C    T        0      0        2 
   4  chr4_70444077     ASom    C    T        0      0        2 
   4  chr4_70444077     HCab    C    T        0      0        2 
   4  chr4_70444077     HPrz    C    T        0      0        2 
   4  chr4_70444077     ZBoe    C    T      0.5      1        2 
   4  chr4_70444077     ZGre    C    T        0      0        2 
   4  chr4_70444077     ZHar    C    T        0      0        2 
   4  chr4_70444077   Sample    C    T        0      0        2 
   4  chr4_70444341     AAsi    G    A      0.5      1        2 
   4  chr4_70444341     AKia    G    A        0      0        2 
   4  chr4_70444341     AOna    G    A        0      0        2 
   4  chr4_70444341     ASom    G    A        0      0        2 
   4  chr4_70444341     HCab    G    A        0      0        2 
   4  chr4_70444341     HPrz    G    A        0      0        2 
   4  chr4_70444341     ZBoe    G    A        0      0        2 
   4  chr4_70444341     ZGre    G    A        0      0        2 
   4  chr4_70444341     ZHar    G    A        0      0        2 
   4  chr4_70444341   Sample    G    A        0      0        2 
   4  chr4_70445985     AAsi    T    C        0      0        2 
   4  chr4_70445985     AKia    T    C        0      0        2 
   4  chr4_70445985     AOna    T    C        0      0        2 
   4  chr4_70445985     ASom    T    C        0      0        2 
   4  chr4_70445985     HCab    T    C        0      0        2 
   4  chr4_70445985     HPrz    T    C        0      0        2 
   4  chr4_70445985     ZBoe    T    C      0.5      1        2 
   4  chr4_70445985     ZGre    T    C        0      0        2 
   4  chr4_70445985     ZHar    T    C        0      0        2 
   4  chr4_70445985   Sample    T    C        0      0        2 
   4  chr4_70451140     AAsi    A    T        0      0        2 
   4  chr4_70451140     AKia    A    T        0      0        2 
   4  chr4_70451140     AOna    A    T        0      0        2 
   4  chr4_70451140     ASom    A    T        0      0        2 
   4  chr4_70451140     HCab    A    T        1      2        2 
   4  chr4_70451140     HPrz    A    T        1      2        2 
   4  chr4_70451140     ZBoe    A    T        0      0        2 
   4  chr4_70451140     ZGre    A    T        0      0        2 
   4  chr4_70451140     ZHar    A    T        0      0        2 
   4  chr4_70451140   Sample    A    T        0      0        2 
   4  chr4_70458566     AAsi    G    T        0      0        2 
   4  chr4_70458566     AKia    G    T        0      0        2 
   4  chr4_70458566     AOna    G    T        0      0        2 
   4  chr4_70458566     ASom    G    T        0      0        2 
   4  chr4_70458566     HCab    G    T        1      2        2 
   4  chr4_70458566     HPrz    G    T        1      2        2 
   4  chr4_70458566     ZBoe    G    T        0      0        2 
   4  chr4_70458566     ZGre    G    T        0      0        2 
   4  chr4_70458566     ZHar    G    T        0      0        2 
   4  chr4_70458566   Sample    G    T        0      0        2 
   4  chr4_70459830     AAsi    A    C        0      0        2 
   4  chr4_70459830     AKia    A    C        0      0        2 
   4  chr4_70459830     AOna    A    C      0.5      1        2 
   4  chr4_70459830     ASom    A    C        0      0        2 
   4  chr4_70459830     HCab    A    C        0      0        2 
   4  chr4_70459830     HPrz    A    C        0      0        2 
   4  chr4_70459830     ZBoe    A    C        0      0        2 
   4  chr4_70459830     ZGre    A    C        0      0        2 
   4  chr4_70459830     ZHar    A    C        0      0        2 
   4  chr4_70459830   Sample    A    C        0      0        2 
   4  chr4_70466993     AAsi    T    C        0      0        2 
   4  chr4_70466993     AKia    T    C        0      0        2 
   4  chr4_70466993     AOna    T    C        0      0        2 
   4  chr4_70466993     ASom    T    C        0      0        2 
   4  chr4_70466993     HCab    T    C        0      0        2 
   4  chr4_70466993     HPrz    T    C        0      0        2 
   4  chr4_70466993     ZBoe    T    C      0.5      1        2 
   4  chr4_70466993     ZGre    T    C        0      0        2 
   4  chr4_70466993     ZHar    T    C        0      0        2 
   4  chr4_70466993   Sample    T    C        0      0        2 
   4  chr4_70474610     AAsi    G    A        0      0        2 
   4  chr4_70474610     AKia    G    A        0      0        2 
   4  chr4_70474610     AOna    G    A        0      0        2 
   4  chr4_70474610     ASom    G    A        0      0        2 
   4  chr4_70474610     HCab    G    A        1      2        2 
   4  chr4_70474610     HPrz    G    A        1      2        2 
   4  chr4_70474610     ZBoe    G    A        0      0        2 
   4  chr4_70474610     ZGre    G    A        0      0        2 
   4  chr4_70474610     ZHar    G    A        0      0        2 
   4  chr4_70474610   Sample    G    A        0      0        2 
   4  chr4_70476691     AAsi    G    T        0      0        2 
   4  chr4_70476691     AKia    G    T        0      0        2 
   4  chr4_70476691     AOna    G    T        0      0        2 
   4  chr4_70476691     ASom    G    T        0      0        2 
   4  chr4_70476691     HCab    G    T        1      2        2 
   4  chr4_70476691     HPrz    G    T        1      2        2 
   4  chr4_70476691     ZBoe    G    T        0      0        2 
   4  chr4_70476691     ZGre    G    T        0      0        2 
   4  chr4_70476691     ZHar    G    T        0      0        2 
   4  chr4_70476691   Sample    G    T        0      0        2 
   4  chr4_70477648     AAsi    T    C        0      0        2 
   4  chr4_70477648     AKia    T    C        0      0        2 
   4  chr4_70477648     AOna    T    C        0      0        2 
   4  chr4_70477648     ASom    T    C        0      0        2 
   4  chr4_70477648     HCab    T    C        1      2        2 
   4  chr4_70477648     HPrz    T    C        1      2        2 
   4  chr4_70477648     ZBoe    T    C        0      0        2 
   4  chr4_70477648     ZGre    T    C        0      0        2 
   4  chr4_70477648     ZHar    T    C        0      0        2 
   4  chr4_70477648   Sample    T    C        0      0        2 
   4  chr4_70479616     AAsi    T    G        0      0        2 
   4  chr4_70479616     AKia    T    G        0      0        2 
   4  chr4_70479616     AOna    T    G        0      0        2 
   4  chr4_70479616     ASom    T    G        0      0        2 
   4  chr4_70479616     HCab    T    G        1      2        2 
   4  chr4_70479616     HPrz    T    G        0      0        2 
   4  chr4_70479616     ZBoe    T    G        0      0        2 
   4  chr4_70479616     ZGre    T    G        0      0        2 
   4  chr4_70479616     ZHar    T    G        0      0        2 
   4  chr4_70479616   Sample    T    G        0      0        2 
   4  chr4_70494106     AAsi    T    C        0      0        2 
   4  chr4_70494106     AKia    T    C      0.5      1        2 
   4  chr4_70494106     AOna    T    C        0      0        2 
   4  chr4_70494106     ASom    T    C        0      0        2 
   4  chr4_70494106     HCab    T    C        0      0        2 
   4  chr4_70494106     HPrz    T    C        0      0        2 
   4  chr4_70494106     ZBoe    T    C        0      0        2 
   4  chr4_70494106     ZGre    T    C        0      0        2 
   4  chr4_70494106     ZHar    T    C        0      0        2 
   4  chr4_70494106   Sample    T    C        0      0        2 
   4  chr4_70500939     AAsi    A    G        0      0        2 
   4  chr4_70500939     AKia    A    G        0      0        2 
   4  chr4_70500939     AOna    A    G      0.5      1        2 
   4  chr4_70500939     ASom    A    G        0      0        2 
   4  chr4_70500939     HCab    A    G        0      0        2 
   4  chr4_70500939     HPrz    A    G        0      0        2 
   4  chr4_70500939     ZBoe    A    G        0      0        2 
   4  chr4_70500939     ZGre    A    G        0      0        2 
   4  chr4_70500939     ZHar    A    G        0      0        2 
   4  chr4_70500939   Sample    A    G        0      0        2 
   4  chr4_70505080     AAsi    A    G        0      0        2 
   4  chr4_70505080     AKia    A    G        0      0        2 
   4  chr4_70505080     AOna    A    G      0.5      1        2 
   4  chr4_70505080     ASom    A    G        0      0        2 
   4  chr4_70505080     HCab    A    G        0      0        2 
   4  chr4_70505080     HPrz    A    G        0      0        2 
   4  chr4_70505080     ZBoe    A    G        0      0        2 
   4  chr4_70505080     ZGre    A    G        0      0        2 
   4  chr4_70505080     ZHar    A    G        0      0        2 
   4  chr4_70505080   Sample    A    G        0      0        2 
   4  chr4_70508390     AAsi    C    T        0      0        2 
   4  chr4_70508390     AKia    C    T        0      0        2 
   4  chr4_70508390     AOna    C    T        0      0        2 
   4  chr4_70508390     ASom    C    T        0      0        2 
   4  chr4_70508390     HCab    C    T        0      0        2 
   4  chr4_70508390     HPrz    C    T        0      0        2 
   4  chr4_70508390     ZBoe    C    T        0      0        2 
   4  chr4_70508390     ZGre    C    T        1      2        2 
   4  chr4_70508390     ZHar    C    T        0      0        2 
   4  chr4_70508390   Sample    C    T        0      0        2 
   4  chr4_70513608     AAsi    C    T        0      0        2 
   4  chr4_70513608     AKia    C    T        0      0        2 
   4  chr4_70513608     AOna    C    T        0      0        2 
   4  chr4_70513608     ASom    C    T        0      0        2 
   4  chr4_70513608     HCab    C    T        0      0        2 
   4  chr4_70513608     HPrz    C    T        0      0        2 
   4  chr4_70513608     ZBoe    C    T        0      0        2 
   4  chr4_70513608     ZGre    C    T        0      0        2 
   4  chr4_70513608     ZHar    C    T        1      2        2 
   4  chr4_70513608   Sample    C    T        0      0        2 
   4  chr4_70530858     AAsi    T    A        0      0        2 
   4  chr4_70530858     AKia    T    A        0      0        2 
   4  chr4_70530858     AOna    T    A        0      0        2 
   4  chr4_70530858     ASom    T    A        0      0        2 
   4  chr4_70530858     HCab    T    A        0      0        2 
   4  chr4_70530858     HPrz    T    A        0      0        2 
   4  chr4_70530858     ZBoe    T    A        0      0        2 
   4  chr4_70530858     ZGre    T    A        1      2        2 
   4  chr4_70530858     ZHar    T    A        0      0        2 
   4  chr4_70530858   Sample    T    A        0      0        2 
   4  chr4_70532991     AAsi    G    A        0      0        2 
   4  chr4_70532991     AKia    G    A        0      0        2 
   4  chr4_70532991     AOna    G    A      0.5      1        2 
   4  chr4_70532991     ASom    G    A        0      0        2 
   4  chr4_70532991     HCab    G    A        0      0        2 
   4  chr4_70532991     HPrz    G    A        0      0        2 
   4  chr4_70532991     ZBoe    G    A        0      0        2 
   4  chr4_70532991     ZGre    G    A        0      0        2 
   4  chr4_70532991     ZHar    G    A        0      0        2 
   4  chr4_70532991   Sample    G    A        0      0        2 
   4  chr4_70541035     AAsi    C    T      0.5      1        2 
   4  chr4_70541035     AKia    C    T        0      0        2 
   4  chr4_70541035     AOna    C    T        0      0        2 
   4  chr4_70541035     ASom    C    T        0      0        2 
   4  chr4_70541035     HCab    C    T        0      0        2 
   4  chr4_70541035     HPrz    C    T        0      0        2 
   4  chr4_70541035     ZBoe    C    T        0      0        2 
   4  chr4_70541035     ZGre    C    T        0      0        2 
   4  chr4_70541035     ZHar    C    T        0      0        2 
   4  chr4_70541035   Sample    C    T        0      0        2 
   4  chr4_70544569     AAsi    A    C        0      0        2 
   4  chr4_70544569     AKia    A    C        0      0        2 
   4  chr4_70544569     AOna    A    C        0      0        2 
   4  chr4_70544569     ASom    A    C        0      0        2 
   4  chr4_70544569     HCab    A    C        1      2        2 
   4  chr4_70544569     HPrz    A    C        1      2        2 
   4  chr4_70544569     ZBoe    A    C        0      0        2 
   4  chr4_70544569     ZGre    A    C        0      0        2 
   4  chr4_70544569     ZHar    A    C        0      0        2 
   4  chr4_70544569   Sample    A    C        0      0        2 
   4  chr4_70550684     AAsi    C    A        0      0        2 
   4  chr4_70550684     AKia    C    A        0      0        2 
   4  chr4_70550684     AOna    C    A        0      0        2 
   4  chr4_70550684     ASom    C    A        0      0        2 
   4  chr4_70550684     HCab    C    A        1      2        2 
   4  chr4_70550684     HPrz    C    A        1      2        2 
   4  chr4_70550684     ZBoe    C    A        0      0        2 
   4  chr4_70550684     ZGre    C    A        0      0        2 
   4  chr4_70550684     ZHar    C    A        0      0        2 
   4  chr4_70550684   Sample    C    A        0      0        2 
   4  chr4_70555267     AAsi    A    G        0      0        2 
   4  chr4_70555267     AKia    A    G        0      0        2 
   4  chr4_70555267     AOna    A    G        1      2        2 
   4  chr4_70555267     ASom    A    G        0      0        2 
   4  chr4_70555267     HCab    A    G        0      0        2 
   4  chr4_70555267     HPrz    A    G        0      0        2 
   4  chr4_70555267     ZBoe    A    G        0      0        2 
   4  chr4_70555267     ZGre    A    G        0      0        2 
   4  chr4_70555267     ZHar    A    G        0      0        2 
   4  chr4_70555267   Sample    A    G        0      0        2 
   4  chr4_70566391     AAsi    T    C        0      0        2 
   4  chr4_70566391     AKia    T    C        0      0        2 
   4  chr4_70566391     AOna    T    C        0      0        2 
   4  chr4_70566391     ASom    T    C        0      0        2 
   4  chr4_70566391     HCab    T    C        1      2        2 
   4  chr4_70566391     HPrz    T    C        1      2        2 
   4  chr4_70566391     ZBoe    T    C        0      0        2 
   4  chr4_70566391     ZGre    T    C        0      0        2 
   4  chr4_70566391     ZHar    T    C        0      0        2 
   4  chr4_70566391   Sample    T    C        0      0        2 
   4  chr4_70576569     AAsi    A    C        0      0        2 
   4  chr4_70576569     AKia    A    C        0      0        2 
   4  chr4_70576569     AOna    A    C        0      0        2 
   4  chr4_70576569     ASom    A    C        0      0        2 
   4  chr4_70576569     HCab    A    C        0      0        2 
   4  chr4_70576569     HPrz    A    C        0      0        2 
   4  chr4_70576569     ZBoe    A    C      0.5      1        2 
   4  chr4_70576569     ZGre    A    C        0      0        2 
   4  chr4_70576569     ZHar    A    C        0      0        2 
   4  chr4_70576569   Sample    A    C        0      0        2 
   4  chr4_70585508     AAsi    G    A        0      0        2 
   4  chr4_70585508     AKia    G    A        0      0        2 
   4  chr4_70585508     AOna    G    A        0      0        2 
   4  chr4_70585508     ASom    G    A        0      0        2 
   4  chr4_70585508     HCab    G    A        1      2        2 
   4  chr4_70585508     HPrz    G    A        1      2        2 
   4  chr4_70585508     ZBoe    G    A        0      0        2 
   4  chr4_70585508     ZGre    G    A        0      0        2 
   4  chr4_70585508     ZHar    G    A        0      0        2 
   4  chr4_70585508   Sample    G    A        0      0        2 
   4  chr4_70588992     AAsi    T    C        0      0        2 
   4  chr4_70588992     AKia    T    C        0      0        2 
   4  chr4_70588992     AOna    T    C        0      0        2 
   4  chr4_70588992     ASom    T    C        0      0        2 
   4  chr4_70588992     HCab    T    C        0      0        2 
   4  chr4_70588992     HPrz    T    C        0      0        2 
   4  chr4_70588992     ZBoe    T    C      0.5      1        2 
   4  chr4_70588992     ZGre    T    C        0      0        2 
   4  chr4_70588992     ZHar    T    C        0      0        2 
   4  chr4_70588992   Sample    T    C        0      0        2 
   4  chr4_70609380     AAsi    C    T        0      0        2 
   4  chr4_70609380     AKia    C    T        0      0        2 
   4  chr4_70609380     AOna    C    T        0      0        2 
   4  chr4_70609380     ASom    C    T        0      0        2 
   4  chr4_70609380     HCab    C    T        0      0        2 
   4  chr4_70609380     HPrz    C    T        1      2        2 
   4  chr4_70609380     ZBoe    C    T        0      0        2 
   4  chr4_70609380     ZGre    C    T        0      0        2 
   4  chr4_70609380     ZHar    C    T        0      0        2 
```
