## Supplementary File 5. Zonkey (Schubert et al. 2017) report for donkey specimen Ancient5. for "No genetic evidence yet for hinnies at Mazongshan (400-160 BCE), northwestern China": incl_ts.frq.strat (part 66 of 295)

```
   4  chr4_70609380   Sample    C    T        0      0        2 
   4  chr4_70611675     AAsi    T    C        0      0        2 
   4  chr4_70611675     AKia    T    C        0      0        2 
   4  chr4_70611675     AOna    T    C      0.5      1        2 
   4  chr4_70611675     ASom    T    C        0      0        2 
   4  chr4_70611675     HCab    T    C        0      0        2 
   4  chr4_70611675     HPrz    T    C        0      0        2 
   4  chr4_70611675     ZBoe    T    C        0      0        2 
   4  chr4_70611675     ZGre    T    C        0      0        2 
   4  chr4_70611675     ZHar    T    C        0      0        2 
   4  chr4_70611675   Sample    T    C        0      0        2 
   4  chr4_70624236     AAsi    T    G        0      0        2 
   4  chr4_70624236     AKia    T    G        0      0        2 
   4  chr4_70624236     AOna    T    G        0      0        2 
   4  chr4_70624236     ASom    T    G        0      0        2 
   4  chr4_70624236     HCab    T    G        1      2        2 
   4  chr4_70624236     HPrz    T    G        1      2        2 
   4  chr4_70624236     ZBoe    T    G        0      0        2 
   4  chr4_70624236     ZGre    T    G        0      0        2 
   4  chr4_70624236     ZHar    T    G        0      0        2 
   4  chr4_70624236   Sample    T    G        0      0        2 
   4  chr4_70629366     AAsi    G    T      0.5      1        2 
   4  chr4_70629366     AKia    G    T        0      0        2 
   4  chr4_70629366     AOna    G    T        0      0        2 
   4  chr4_70629366     ASom    G    T      0.5      1        2 
   4  chr4_70629366     HCab    G    T        0      0        2 
   4  chr4_70629366     HPrz    G    T        0      0        2 
   4  chr4_70629366     ZBoe    G    T        0      0        2 
   4  chr4_70629366     ZGre    G    T        0      0        2 
   4  chr4_70629366     ZHar    G    T        0      0        2 
   4  chr4_70629366   Sample    G    T        1      2        2 
   4  chr4_70631364     AAsi    T    C        0      0        2 
   4  chr4_70631364     AKia    T    C        0      0        2 
   4  chr4_70631364     AOna    T    C      0.5      1        2 
   4  chr4_70631364     ASom    T    C        0      0        2 
   4  chr4_70631364     HCab    T    C        0      0        2 
   4  chr4_70631364     HPrz    T    C        0      0        2 
   4  chr4_70631364     ZBoe    T    C        0      0        2 
   4  chr4_70631364     ZGre    T    C        0      0        2 
   4  chr4_70631364     ZHar    T    C        0      0        2 
   4  chr4_70631364   Sample    T    C        0      0        2 
   4  chr4_70648758     AAsi    A    C        0      0        2 
   4  chr4_70648758     AKia    A    C        0      0        2 
   4  chr4_70648758     AOna    A    C        0      0        2 
   4  chr4_70648758     ASom    A    C        0      0        2 
   4  chr4_70648758     HCab    A    C        0      0        2 
   4  chr4_70648758     HPrz    A    C        0      0        2 
   4  chr4_70648758     ZBoe    A    C        0      0        2 
   4  chr4_70648758     ZGre    A    C        0      0        2 
   4  chr4_70648758     ZHar    A    C        1      2        2 
   4  chr4_70648758   Sample    A    C        0      0        2 
   4  chr4_70658511     AAsi    T    C        0      0        2 
   4  chr4_70658511     AKia    T    C        0      0        2 
   4  chr4_70658511     AOna    T    C        0      0        2 
   4  chr4_70658511     ASom    T    C        0      0        2 
   4  chr4_70658511     HCab    T    C        0      0        2 
   4  chr4_70658511     HPrz    T    C        0      0        2 
   4  chr4_70658511     ZBoe    T    C        0      0        2 
   4  chr4_70658511     ZGre    T    C      0.5      1        2 
   4  chr4_70658511     ZHar    T    C        0      0        2 
   4  chr4_70658511   Sample    T    C        0      0        2 
   4  chr4_70661689     AAsi    A    C        0      0        2 
   4  chr4_70661689     AKia    A    C        0      0        2 
   4  chr4_70661689     AOna    A    C        0      0        2 
   4  chr4_70661689     ASom    A    C        0      0        2 
   4  chr4_70661689     HCab    A    C        0      0        2 
   4  chr4_70661689     HPrz    A    C        0      0        2 
   4  chr4_70661689     ZBoe    A    C        0      0        2 
   4  chr4_70661689     ZGre    A    C        1      2        2 
   4  chr4_70661689     ZHar    A    C        0      0        2 
   4  chr4_70661689   Sample    A    C        0      0        2 
   4  chr4_70665345     AAsi    T    C        0      0        2 
   4  chr4_70665345     AKia    T    C        0      0        2 
   4  chr4_70665345     AOna    T    C        0      0        2 
   4  chr4_70665345     ASom    T    C        0      0        2 
   4  chr4_70665345     HCab    T    C        0      0        2 
   4  chr4_70665345     HPrz    T    C        0      0        2 
   4  chr4_70665345     ZBoe    T    C      0.5      1        2 
   4  chr4_70665345     ZGre    T    C        0      0        2 
   4  chr4_70665345     ZHar    T    C        0      0        2 
   4  chr4_70665345   Sample    T    C        0      0        2 
   4  chr4_70665946     AAsi    G    A        0      0        2 
   4  chr4_70665946     AKia    G    A        0      0        2 
   4  chr4_70665946     AOna    G    A      0.5      1        2 
   4  chr4_70665946     ASom    G    A        0      0        2 
   4  chr4_70665946     HCab    G    A        0      0        2 
   4  chr4_70665946     HPrz    G    A        0      0        2 
   4  chr4_70665946     ZBoe    G    A        0      0        2 
   4  chr4_70665946     ZGre    G    A        0      0        2 
   4  chr4_70665946     ZHar    G    A        0      0        2 
   4  chr4_70665946   Sample    G    A        0      0        2 
   4  chr4_70669848     AAsi    C    T        0      0        2 
   4  chr4_70669848     AKia    C    T        0      0        2 
   4  chr4_70669848     AOna    C    T        0      0        2 
   4  chr4_70669848     ASom    C    T        0      0        2 
   4  chr4_70669848     HCab    C    T        0      0        2 
   4  chr4_70669848     HPrz    C    T        1      2        2 
   4  chr4_70669848     ZBoe    C    T        0      0        2 
   4  chr4_70669848     ZGre    C    T        0      0        2 
   4  chr4_70669848     ZHar    C    T        0      0        2 
   4  chr4_70669848   Sample    C    T        0      0        2 
   4  chr4_70671649     AAsi    T    C        0      0        2 
   4  chr4_70671649     AKia    T    C        0      0        2 
   4  chr4_70671649     AOna    T    C        0      0        2 
   4  chr4_70671649     ASom    T    C        0      0        2 
   4  chr4_70671649     HCab    T    C        1      2        2 
   4  chr4_70671649     HPrz    T    C        1      2        2 
   4  chr4_70671649     ZBoe    T    C        0      0        2 
   4  chr4_70671649     ZGre    T    C        0      0        2 
   4  chr4_70671649     ZHar    T    C        0      0        2 
   4  chr4_70671649   Sample    T    C        0      0        2 
   4  chr4_70674330     AAsi    A    G        0      0        2 
   4  chr4_70674330     AKia    A    G        1      2        2 
   4  chr4_70674330     AOna    A    G        0      0        2 
   4  chr4_70674330     ASom    A    G        0      0        2 
   4  chr4_70674330     HCab    A    G        0      0        2 
   4  chr4_70674330     HPrz    A    G        0      0        2 
   4  chr4_70674330     ZBoe    A    G        0      0        2 
   4  chr4_70674330     ZGre    A    G        0      0        2 
   4  chr4_70674330     ZHar    A    G        0      0        2 
   4  chr4_70674330   Sample    A    G        0      0        2 
   4  chr4_70684816     AAsi    A    T        0      0        2 
   4  chr4_70684816     AKia    A    T        0      0        2 
   4  chr4_70684816     AOna    A    T        0      0        2 
   4  chr4_70684816     ASom    A    T        0      0        2 
   4  chr4_70684816     HCab    A    T        1      2        2 
   4  chr4_70684816     HPrz    A    T        1      2        2 
   4  chr4_70684816     ZBoe    A    T        0      0        2 
   4  chr4_70684816     ZGre    A    T        0      0        2 
   4  chr4_70684816     ZHar    A    T        0      0        2 
   4  chr4_70684816   Sample    A    T        0      0        2 
   4  chr4_70704801     AAsi    A    G        0      0        2 
   4  chr4_70704801     AKia    A    G        0      0        2 
   4  chr4_70704801     AOna    A    G        0      0        2 
   4  chr4_70704801     ASom    A    G        0      0        2 
   4  chr4_70704801     HCab    A    G        1      2        2 
   4  chr4_70704801     HPrz    A    G        1      2        2 
   4  chr4_70704801     ZBoe    A    G        0      0        2 
   4  chr4_70704801     ZGre    A    G        0      0        2 
   4  chr4_70704801     ZHar    A    G        0      0        2 
   4  chr4_70704801   Sample    A    G        0      0        2 
   4  chr4_70710194     AAsi    C    A        0      0        2 
   4  chr4_70710194     AKia    C    A        0      0        2 
   4  chr4_70710194     AOna    C    A        0      0        2 
   4  chr4_70710194     ASom    C    A        0      0        2 
   4  chr4_70710194     HCab    C    A        1      2        2 
   4  chr4_70710194     HPrz    C    A        1      2        2 
   4  chr4_70710194     ZBoe    C    A        0      0        2 
   4  chr4_70710194     ZGre    C    A        0      0        2 
   4  chr4_70710194     ZHar    C    A        0      0        2 
   4  chr4_70710194   Sample    C    A        0      0        2 
   4  chr4_70710383     AAsi    G    A        0      0        2 
   4  chr4_70710383     AKia    G    A        0      0        2 
   4  chr4_70710383     AOna    G    A        0      0        2 
   4  chr4_70710383     ASom    G    A        0      0        2 
   4  chr4_70710383     HCab    G    A        0      0        2 
   4  chr4_70710383     HPrz    G    A        0      0        2 
   4  chr4_70710383     ZBoe    G    A        0      0        2 
   4  chr4_70710383     ZGre    G    A      0.5      1        2 
   4  chr4_70710383     ZHar    G    A        0      0        2 
   4  chr4_70710383   Sample    G    A        0      0        2 
   4  chr4_70710632     AAsi    C    T        0      0        2 
   4  chr4_70710632     AKia    C    T        0      0        2 
   4  chr4_70710632     AOna    C    T        0      0        2 
   4  chr4_70710632     ASom    C    T        0      0        2 
   4  chr4_70710632     HCab    C    T        1      2        2 
   4  chr4_70710632     HPrz    C    T        1      2        2 
   4  chr4_70710632     ZBoe    C    T        0      0        2 
   4  chr4_70710632     ZGre    C    T        0      0        2 
   4  chr4_70710632     ZHar    C    T        0      0        2 
   4  chr4_70710632   Sample    C    T        0      0        2 
   4  chr4_70711143     AAsi    T    C        0      0        2 
   4  chr4_70711143     AKia    T    C        0      0        2 
   4  chr4_70711143     AOna    T    C        0      0        2 
   4  chr4_70711143     ASom    T    C        0      0        2 
   4  chr4_70711143     HCab    T    C        1      2        2 
   4  chr4_70711143     HPrz    T    C        1      2        2 
   4  chr4_70711143     ZBoe    T    C        0      0        2 
   4  chr4_70711143     ZGre    T    C        0      0        2 
   4  chr4_70711143     ZHar    T    C        0      0        2 
   4  chr4_70711143   Sample    T    C        0      0        2 
   4  chr4_70712841     AAsi    T    C        0      0        2 
   4  chr4_70712841     AKia    T    C        0      0        2 
   4  chr4_70712841     AOna    T    C        0      0        2 
   4  chr4_70712841     ASom    T    C        0      0        2 
   4  chr4_70712841     HCab    T    C        1      2        2 
   4  chr4_70712841     HPrz    T    C        1      2        2 
   4  chr4_70712841     ZBoe    T    C        0      0        2 
   4  chr4_70712841     ZGre    T    C        0      0        2 
   4  chr4_70712841     ZHar    T    C        0      0        2 
   4  chr4_70712841   Sample    T    C        0      0        2 
   4  chr4_70712947     AAsi    T    G        0      0        2 
   4  chr4_70712947     AKia    T    G        0      0        2 
   4  chr4_70712947     AOna    T    G        0      0        2 
   4  chr4_70712947     ASom    T    G        0      0        2 
   4  chr4_70712947     HCab    T    G        0      0        2 
   4  chr4_70712947     HPrz    T    G      0.5      1        2 
   4  chr4_70712947     ZBoe    T    G        0      0        2 
   4  chr4_70712947     ZGre    T    G        0      0        2 
   4  chr4_70712947     ZHar    T    G        0      0        2 
   4  chr4_70712947   Sample    T    G        0      0        2 
   4  chr4_70713586     AAsi    T    G        0      0        2 
   4  chr4_70713586     AKia    T    G        0      0        2 
   4  chr4_70713586     AOna    T    G        0      0        2 
   4  chr4_70713586     ASom    T    G        0      0        2 
   4  chr4_70713586     HCab    T    G        1      2        2 
   4  chr4_70713586     HPrz    T    G        1      2        2 
   4  chr4_70713586     ZBoe    T    G        0      0        2 
   4  chr4_70713586     ZGre    T    G        0      0        2 
   4  chr4_70713586     ZHar    T    G        0      0        2 
   4  chr4_70713586   Sample    T    G        0      0        2 
   4  chr4_70714603     AAsi    C    T        1      2        2 
   4  chr4_70714603     AKia    C    T        0      0        2 
   4  chr4_70714603     AOna    C    T        0      0        2 
   4  chr4_70714603     ASom    C    T        1      2        2 
   4  chr4_70714603     HCab    C    T        0      0        2 
   4  chr4_70714603     HPrz    C    T        0      0        2 
   4  chr4_70714603     ZBoe    C    T        0      0        2 
   4  chr4_70714603     ZGre    C    T        0      0        2 
   4  chr4_70714603     ZHar    C    T        0      0        2 
   4  chr4_70714603   Sample    C    T        1      2        2 
   4  chr4_70722017     AAsi    A    G        0      0        2 
   4  chr4_70722017     AKia    A    G        0      0        2 
   4  chr4_70722017     AOna    A    G        0      0        2 
   4  chr4_70722017     ASom    A    G      0.5      1        2 
   4  chr4_70722017     HCab    A    G        0      0        2 
   4  chr4_70722017     HPrz    A    G        0      0        2 
   4  chr4_70722017     ZBoe    A    G        0      0        2 
   4  chr4_70722017     ZGre    A    G        0      0        2 
   4  chr4_70722017     ZHar    A    G        0      0        2 
   4  chr4_70722017   Sample    A    G        0      0        2 
   4  chr4_70723645     AAsi    A    G        0      0        2 
   4  chr4_70723645     AKia    A    G        0      0        2 
   4  chr4_70723645     AOna    A    G        0      0        2 
   4  chr4_70723645     ASom    A    G        0      0        2 
   4  chr4_70723645     HCab    A    G        1      2        2 
   4  chr4_70723645     HPrz    A    G        1      2        2 
   4  chr4_70723645     ZBoe    A    G        0      0        2 
   4  chr4_70723645     ZGre    A    G        0      0        2 
   4  chr4_70723645     ZHar    A    G        0      0        2 
   4  chr4_70723645   Sample    A    G        0      0        2 
   4  chr4_70727086     AAsi    T    G        0      0        2 
   4  chr4_70727086     AKia    T    G        0      0        2 
   4  chr4_70727086     AOna    T    G      0.5      1        2 
   4  chr4_70727086     ASom    T    G        0      0        2 
   4  chr4_70727086     HCab    T    G        0      0        2 
   4  chr4_70727086     HPrz    T    G        0      0        2 
   4  chr4_70727086     ZBoe    T    G        0      0        2 
   4  chr4_70727086     ZGre    T    G        0      0        2 
   4  chr4_70727086     ZHar    T    G        0      0        2 
   4  chr4_70727086   Sample    T    G        0      0        2 
   4  chr4_70736422     AAsi    C    G        0      0        2 
   4  chr4_70736422     AKia    C    G        0      0        2 
   4  chr4_70736422     AOna    C    G        0      0        2 
   4  chr4_70736422     ASom    C    G        0      0        2 
   4  chr4_70736422     HCab    C    G        1      2        2 
   4  chr4_70736422     HPrz    C    G        1      2        2 
   4  chr4_70736422     ZBoe    C    G        0      0        2 
   4  chr4_70736422     ZGre    C    G        0      0        2 
   4  chr4_70736422     ZHar    C    G        0      0        2 
   4  chr4_70736422   Sample    C    G        0      0        2 
   4  chr4_70740569     AAsi    G    A        0      0        2 
   4  chr4_70740569     AKia    G    A        0      0        2 
   4  chr4_70740569     AOna    G    A        0      0        2 
   4  chr4_70740569     ASom    G    A        0      0        2 
   4  chr4_70740569     HCab    G    A        0      0        2 
   4  chr4_70740569     HPrz    G    A        0      0        2 
   4  chr4_70740569     ZBoe    G    A      0.5      1        2 
   4  chr4_70740569     ZGre    G    A        0      0        2 
   4  chr4_70740569     ZHar    G    A        0      0        2 
   4  chr4_70740569   Sample    G    A        0      0        2 
   4  chr4_70742168     AAsi    G    A        0      0        2 
   4  chr4_70742168     AKia    G    A        1      2        2 
   4  chr4_70742168     AOna    G    A        0      0        2 
   4  chr4_70742168     ASom    G    A        0      0        2 
   4  chr4_70742168     HCab    G    A        0      0        2 
   4  chr4_70742168     HPrz    G    A        0      0        2 
   4  chr4_70742168     ZBoe    G    A        0      0        2 
   4  chr4_70742168     ZGre    G    A        0      0        2 
   4  chr4_70742168     ZHar    G    A        0      0        2 
   4  chr4_70742168   Sample    G    A        0      0        2 
   4  chr4_70743788     AAsi    T    G        0      0        2 
   4  chr4_70743788     AKia    T    G        0      0        2 
   4  chr4_70743788     AOna    T    G        0      0        2 
   4  chr4_70743788     ASom    T    G        0      0        2 
   4  chr4_70743788     HCab    T    G        0      0        2 
   4  chr4_70743788     HPrz    T    G        0      0        2 
   4  chr4_70743788     ZBoe    T    G        0      0        2 
   4  chr4_70743788     ZGre    T    G        0      0        2 
   4  chr4_70743788     ZHar    T    G        1      2        2 
   4  chr4_70743788   Sample    T    G        0      0        2 
   4  chr4_70749688     AAsi    A    G        0      0        2 
   4  chr4_70749688     AKia    A    G        0      0        2 
   4  chr4_70749688     AOna    A    G        0      0        2 
   4  chr4_70749688     ASom    A    G        0      0        2 
   4  chr4_70749688     HCab    A    G        1      2        2 
   4  chr4_70749688     HPrz    A    G        1      2        2 
   4  chr4_70749688     ZBoe    A    G        0      0        2 
   4  chr4_70749688     ZGre    A    G        0      0        2 
   4  chr4_70749688     ZHar    A    G        0      0        2 
   4  chr4_70749688   Sample    A    G        0      0        2 
   4  chr4_70774909     AAsi    G    A        0      0        2 
   4  chr4_70774909     AKia    G    A        0      0        2 
   4  chr4_70774909     AOna    G    A        0      0        2 
   4  chr4_70774909     ASom    G    A        0      0        2 
   4  chr4_70774909     HCab    G    A        0      0        2 
   4  chr4_70774909     HPrz    G    A        1      2        2 
   4  chr4_70774909     ZBoe    G    A        0      0        2 
   4  chr4_70774909     ZGre    G    A        0      0        2 
   4  chr4_70774909     ZHar    G    A        0      0        2 
   4  chr4_70774909   Sample    G    A        0      0        2 
   4  chr4_70778061     AAsi    C    T        0      0        2 
   4  chr4_70778061     AKia    C    T        0      0        2 
   4  chr4_70778061     AOna    C    T        0      0        2 
   4  chr4_70778061     ASom    C    T        0      0        2 
   4  chr4_70778061     HCab    C    T        0      0        2 
   4  chr4_70778061     HPrz    C    T        0      0        2 
   4  chr4_70778061     ZBoe    C    T        0      0        2 
   4  chr4_70778061     ZGre    C    T        0      0        2 
   4  chr4_70778061     ZHar    C    T        1      2        2 
   4  chr4_70778061   Sample    C    T        0      0        2 
   4  chr4_70778243     AAsi    T    C        0      0        2 
   4  chr4_70778243     AKia    T    C        0      0        2 
   4  chr4_70778243     AOna    T    C        0      0        2 
   4  chr4_70778243     ASom    T    C        0      0        2 
   4  chr4_70778243     HCab    T    C        0      0        2 
   4  chr4_70778243     HPrz    T    C        0      0        2 
   4  chr4_70778243     ZBoe    T    C        0      0        2 
   4  chr4_70778243     ZGre    T    C        1      2        2 
   4  chr4_70778243     ZHar    T    C        1      2        2 
   4  chr4_70778243   Sample    T    C        0      0        2 
   4  chr4_70791952     AAsi    G    A        0      0        2 
   4  chr4_70791952     AKia    G    A        0      0        2 
   4  chr4_70791952     AOna    G    A        0      0        2 
   4  chr4_70791952     ASom    G    A        0      0        2 
   4  chr4_70791952     HCab    G    A        0      0        2 
   4  chr4_70791952     HPrz    G    A        0      0        2 
   4  chr4_70791952     ZBoe    G    A        0      0        2 
   4  chr4_70791952     ZGre    G    A      0.5      1        2 
   4  chr4_70791952     ZHar    G    A        0      0        2 
   4  chr4_70791952   Sample    G    A        0      0        2 
   4  chr4_70795207     AAsi    A    C        0      0        2 
   4  chr4_70795207     AKia    A    C        0      0        2 
   4  chr4_70795207     AOna    A    C        0      0        2 
   4  chr4_70795207     ASom    A    C        0      0        2 
   4  chr4_70795207     HCab    A    C        1      2        2 
   4  chr4_70795207     HPrz    A    C        1      2        2 
   4  chr4_70795207     ZBoe    A    C        0      0        2 
   4  chr4_70795207     ZGre    A    C        0      0        2 
   4  chr4_70795207     ZHar    A    C        0      0        2 
   4  chr4_70795207   Sample    A    C        0      0        2 
   4  chr4_70795574     AAsi    C    T        0      0        2 
   4  chr4_70795574     AKia    C    T        0      0        2 
   4  chr4_70795574     AOna    C    T        0      0        2 
   4  chr4_70795574     ASom    C    T        0      0        2 
   4  chr4_70795574     HCab    C    T        0      0        2 
   4  chr4_70795574     HPrz    C    T        0      0        2 
   4  chr4_70795574     ZBoe    C    T        0      0        2 
   4  chr4_70795574     ZGre    C    T      0.5      1        2 
   4  chr4_70795574     ZHar    C    T        0      0        2 
   4  chr4_70795574   Sample    C    T        0      0        2 
   4  chr4_70795748     AAsi    G    A        0      0        2 
   4  chr4_70795748     AKia    G    A        1      2        2 
   4  chr4_70795748     AOna    G    A        1      2        2 
   4  chr4_70795748     ASom    G    A        0      0        2 
   4  chr4_70795748     HCab    G    A        0      0        2 
   4  chr4_70795748     HPrz    G    A        0      0        2 
   4  chr4_70795748     ZBoe    G    A        0      0        2 
   4  chr4_70795748     ZGre    G    A        0      0        2 
   4  chr4_70795748     ZHar    G    A        0      0        2 
   4  chr4_70795748   Sample    G    A        0      0        2 
   4  chr4_70801959     AAsi    C    G        0      0        2 
   4  chr4_70801959     AKia    C    G        1      2        2 
   4  chr4_70801959     AOna    C    G      0.5      1        2 
   4  chr4_70801959     ASom    C    G        0      0        2 
   4  chr4_70801959     HCab    C    G        0      0        2 
   4  chr4_70801959     HPrz    C    G        0      0        2 
   4  chr4_70801959     ZBoe    C    G        0      0        2 
   4  chr4_70801959     ZGre    C    G        0      0        2 
   4  chr4_70801959     ZHar    C    G        0      0        2 
   4  chr4_70801959   Sample    C    G        0      0        2 
   4  chr4_70803906     AAsi    G    C        0      0        2 
   4  chr4_70803906     AKia    G    C        0      0        2 
   4  chr4_70803906     AOna    G    C        0      0        2 
   4  chr4_70803906     ASom    G    C        0      0        2 
   4  chr4_70803906     HCab    G    C        1      2        2 
   4  chr4_70803906     HPrz    G    C        0      0        2 
   4  chr4_70803906     ZBoe    G    C        0      0        2 
   4  chr4_70803906     ZGre    G    C        0      0        2 
   4  chr4_70803906     ZHar    G    C        0      0        2 
   4  chr4_70803906   Sample    G    C        0      0        2 
   4  chr4_70804357     AAsi    T    C        0      0        2 
   4  chr4_70804357     AKia    T    C        1      2        2 
   4  chr4_70804357     AOna    T    C      0.5      1        2 
   4  chr4_70804357     ASom    T    C        0      0        2 
   4  chr4_70804357     HCab    T    C        0      0        2 
   4  chr4_70804357     HPrz    T    C        0      0        2 
   4  chr4_70804357     ZBoe    T    C        0      0        2 
   4  chr4_70804357     ZGre    T    C        0      0        2 
   4  chr4_70804357     ZHar    T    C        0      0        2 
   4  chr4_70804357   Sample    T    C        0      0        2 
   4  chr4_70809392     AAsi    C    G        0      0        2 
   4  chr4_70809392     AKia    C    G        0      0        2 
   4  chr4_70809392     AOna    C    G        0      0        2 
   4  chr4_70809392     ASom    C    G        0      0        2 
   4  chr4_70809392     HCab    C    G        0      0        2 
   4  chr4_70809392     HPrz    C    G        0      0        2 
   4  chr4_70809392     ZBoe    C    G        0      0        2 
   4  chr4_70809392     ZGre    C    G        0      0        2 
   4  chr4_70809392     ZHar    C    G        1      2        2 
   4  chr4_70809392   Sample    C    G        0      0        2 
   4  chr4_70811412     AAsi    T    G        0      0        2 
   4  chr4_70811412     AKia    T    G        0      0        2 
   4  chr4_70811412     AOna    T    G        1      2        2 
   4  chr4_70811412     ASom    T    G        0      0        2 
   4  chr4_70811412     HCab    T    G        0      0        2 
   4  chr4_70811412     HPrz    T    G        0      0        2 
   4  chr4_70811412     ZBoe    T    G        0      0        2 
   4  chr4_70811412     ZGre    T    G        0      0        2 
   4  chr4_70811412     ZHar    T    G        0      0        2 
   4  chr4_70811412   Sample    T    G        0      0        2 
   4  chr4_70811527     AAsi    T    C        0      0        2 
   4  chr4_70811527     AKia    T    C        0      0        2 
   4  chr4_70811527     AOna    T    C        0      0        2 
   4  chr4_70811527     ASom    T    C        0      0        2 
   4  chr4_70811527     HCab    T    C        1      2        2 
   4  chr4_70811527     HPrz    T    C        1      2        2 
   4  chr4_70811527     ZBoe    T    C        0      0        2 
   4  chr4_70811527     ZGre    T    C        0      0        2 
   4  chr4_70811527     ZHar    T    C        0      0        2 
   4  chr4_70811527   Sample    T    C        0      0        2 
   4  chr4_70818039     AAsi    A    G        0      0        2 
   4  chr4_70818039     AKia    A    G        0      0        2 
   4  chr4_70818039     AOna    A    G        0      0        2 
   4  chr4_70818039     ASom    A    G        0      0        2 
   4  chr4_70818039     HCab    A    G        1      2        2 
   4  chr4_70818039     HPrz    A    G      0.5      1        2 
   4  chr4_70818039     ZBoe    A    G        0      0        2 
   4  chr4_70818039     ZGre    A    G        0      0        2 
   4  chr4_70818039     ZHar    A    G        0      0        2 
   4  chr4_70818039   Sample    A    G        0      0        2 
   4  chr4_70819227     AAsi    C    T        0      0        2 
   4  chr4_70819227     AKia    C    T        0      0        2 
   4  chr4_70819227     AOna    C    T        0      0        2 
   4  chr4_70819227     ASom    C    T        0      0        2 
   4  chr4_70819227     HCab    C    T        0      0        2 
   4  chr4_70819227     HPrz    C    T      0.5      1        2 
   4  chr4_70819227     ZBoe    C    T        0      0        2 
   4  chr4_70819227     ZGre    C    T        0      0        2 
   4  chr4_70819227     ZHar    C    T        0      0        2 
   4  chr4_70819227   Sample    C    T        0      0        2 
   4  chr4_70819275     AAsi    G    A        0      0        2 
   4  chr4_70819275     AKia    G    A        0      0        2 
   4  chr4_70819275     AOna    G    A        0      0        2 
   4  chr4_70819275     ASom    G    A        0      0        2 
   4  chr4_70819275     HCab    G    A        1      2        2 
   4  chr4_70819275     HPrz    G    A        1      2        2 
   4  chr4_70819275     ZBoe    G    A        0      0        2 
   4  chr4_70819275     ZGre    G    A        0      0        2 
   4  chr4_70819275     ZHar    G    A        0      0        2 
   4  chr4_70819275   Sample    G    A        0      0        2 
   4  chr4_70824438     AAsi    A    T        0      0        2 
   4  chr4_70824438     AKia    A    T        0      0        2 
   4  chr4_70824438     AOna    A    T        0      0        2 
   4  chr4_70824438     ASom    A    T        0      0        2 
   4  chr4_70824438     HCab    A    T        0      0        2 
   4  chr4_70824438     HPrz    A    T        0      0        2 
   4  chr4_70824438     ZBoe    A    T        0      0        2 
   4  chr4_70824438     ZGre    A    T      0.5      1        2 
   4  chr4_70824438     ZHar    A    T        0      0        2 
   4  chr4_70824438   Sample    A    T        0      0        2 
   4  chr4_70826022     AAsi    G    C        0      0        2 
   4  chr4_70826022     AKia    G    C        0      0        2 
   4  chr4_70826022     AOna    G    C        0      0        2 
   4  chr4_70826022     ASom    G    C        0      0        2 
   4  chr4_70826022     HCab    G    C        0      0        2 
   4  chr4_70826022     HPrz    G    C        0      0        2 
   4  chr4_70826022     ZBoe    G    C        0      0        2 
   4  chr4_70826022     ZGre    G    C        1      2        2 
   4  chr4_70826022     ZHar    G    C        0      0        2 
   4  chr4_70826022   Sample    G    C        0      0        2 
   4  chr4_70835408     AAsi    G    A        0      0        2 
   4  chr4_70835408     AKia    G    A        0      0        2 
   4  chr4_70835408     AOna    G    A        0      0        2 
   4  chr4_70835408     ASom    G    A        0      0        2 
   4  chr4_70835408     HCab    G    A        1      2        2 
   4  chr4_70835408     HPrz    G    A        1      2        2 
   4  chr4_70835408     ZBoe    G    A        0      0        2 
   4  chr4_70835408     ZGre    G    A        0      0        2 
   4  chr4_70835408     ZHar    G    A        0      0        2 
   4  chr4_70835408   Sample    G    A        0      0        2 
   4  chr4_70837138     AAsi    C    T        0      0        2 
   4  chr4_70837138     AKia    C    T        0      0        2 
   4  chr4_70837138     AOna    C    T        0      0        2 
   4  chr4_70837138     ASom    C    T        0      0        2 
   4  chr4_70837138     HCab    C    T        0      0        2 
   4  chr4_70837138     HPrz    C    T      0.5      1        2 
   4  chr4_70837138     ZBoe    C    T        0      0        2 
   4  chr4_70837138     ZGre    C    T        0      0        2 
   4  chr4_70837138     ZHar    C    T        0      0        2 
   4  chr4_70837138   Sample    C    T        0      0        2 
   4  chr4_70844407     AAsi    C    A        0      0        2 
   4  chr4_70844407     AKia    C    A        0      0        2 
   4  chr4_70844407     AOna    C    A      0.5      1        2 
   4  chr4_70844407     ASom    C    A        0      0        2 
   4  chr4_70844407     HCab    C    A        0      0        2 
   4  chr4_70844407     HPrz    C    A        0      0        2 
   4  chr4_70844407     ZBoe    C    A        0      0        2 
   4  chr4_70844407     ZGre    C    A        0      0        2 
   4  chr4_70844407     ZHar    C    A        0      0        2 
   4  chr4_70844407   Sample    C    A        0      0        2 
   4  chr4_70845788     AAsi    T    C        0      0        2 
   4  chr4_70845788     AKia    T    C        0      0        2 
   4  chr4_70845788     AOna    T    C        0      0        2 
   4  chr4_70845788     ASom    T    C        0      0        2 
   4  chr4_70845788     HCab    T    C        0      0        2 
   4  chr4_70845788     HPrz    T    C        0      0        2 
   4  chr4_70845788     ZBoe    T    C        0      0        2 
   4  chr4_70845788     ZGre    T    C        0      0        2 
   4  chr4_70845788     ZHar    T    C        1      2        2 
   4  chr4_70845788   Sample    T    C        0      0        2 
   4  chr4_70854152     AAsi    T    C        0      0        2 
   4  chr4_70854152     AKia    T    C        0      0        2 
   4  chr4_70854152     AOna    T    C        0      0        2 
   4  chr4_70854152     ASom    T    C        0      0        2 
   4  chr4_70854152     HCab    T    C        0      0        2 
   4  chr4_70854152     HPrz    T    C      0.5      1        2 
   4  chr4_70854152     ZBoe    T    C        0      0        2 
   4  chr4_70854152     ZGre    T    C        0      0        2 
   4  chr4_70854152     ZHar    T    C        0      0        2 
   4  chr4_70854152   Sample    T    C        0      0        2 
   4  chr4_70854189     AAsi    C    T        0      0        2 
   4  chr4_70854189     AKia    C    T        0      0        2 
   4  chr4_70854189     AOna    C    T      0.5      1        2 
   4  chr4_70854189     ASom    C    T        0      0        2 
   4  chr4_70854189     HCab    C    T        0      0        2 
   4  chr4_70854189     HPrz    C    T        0      0        2 
   4  chr4_70854189     ZBoe    C    T        0      0        2 
   4  chr4_70854189     ZGre    C    T        0      0        2 
   4  chr4_70854189     ZHar    C    T        0      0        2 
   4  chr4_70854189   Sample    C    T        0      0        2 
   4  chr4_70854557     AAsi    G    T        0      0        2 
   4  chr4_70854557     AKia    G    T        0      0        2 
   4  chr4_70854557     AOna    G    T        0      0        2 
   4  chr4_70854557     ASom    G    T        0      0        2 
   4  chr4_70854557     HCab    G    T        0      0        2 
   4  chr4_70854557     HPrz    G    T      0.5      1        2 
   4  chr4_70854557     ZBoe    G    T        0      0        2 
   4  chr4_70854557     ZGre    G    T        0      0        2 
   4  chr4_70854557     ZHar    G    T        0      0        2 
   4  chr4_70854557   Sample    G    T        0      0        2 
   4  chr4_70855431     AAsi    G    T        0      0        2 
   4  chr4_70855431     AKia    G    T        0      0        2 
   4  chr4_70855431     AOna    G    T        0      0        2 
   4  chr4_70855431     ASom    G    T        0      0        2 
   4  chr4_70855431     HCab    G    T        1      2        2 
   4  chr4_70855431     HPrz    G    T        0      0        2 
   4  chr4_70855431     ZBoe    G    T        0      0        2 
   4  chr4_70855431     ZGre    G    T        0      0        2 
   4  chr4_70855431     ZHar    G    T        0      0        2 
   4  chr4_70855431   Sample    G    T        0      0        2 
   4  chr4_70870657     AAsi    T    C      0.5      1        2 
   4  chr4_70870657     AKia    T    C        0      0        2 
   4  chr4_70870657     AOna    T    C        0      0        2 
   4  chr4_70870657     ASom    T    C        0      0        2 
   4  chr4_70870657     HCab    T    C        0      0        2 
   4  chr4_70870657     HPrz    T    C        0      0        2 
   4  chr4_70870657     ZBoe    T    C        0      0        2 
   4  chr4_70870657     ZGre    T    C        0      0        2 
   4  chr4_70870657     ZHar    T    C        0      0        2 
   4  chr4_70870657   Sample    T    C        0      0        2 
   4  chr4_70873859     AAsi    T    C        0      0        2 
   4  chr4_70873859     AKia    T    C        0      0        2 
   4  chr4_70873859     AOna    T    C        0      0        2 
   4  chr4_70873859     ASom    T    C        0      0        2 
   4  chr4_70873859     HCab    T    C        0      0        2 
   4  chr4_70873859     HPrz    T    C        0      0        2 
   4  chr4_70873859     ZBoe    T    C        0      0        2 
   4  chr4_70873859     ZGre    T    C      0.5      1        2 
   4  chr4_70873859     ZHar    T    C        0      0        2 
   4  chr4_70873859   Sample    T    C        0      0        2 
   4  chr4_70879349     AAsi    A    G        0      0        2 
   4  chr4_70879349     AKia    A    G        0      0        2 
   4  chr4_70879349     AOna    A    G      0.5      1        2 
   4  chr4_70879349     ASom    A    G        0      0        2 
   4  chr4_70879349     HCab    A    G        0      0        2 
   4  chr4_70879349     HPrz    A    G        0      0        2 
   4  chr4_70879349     ZBoe    A    G        0      0        2 
   4  chr4_70879349     ZGre    A    G        0      0        2 
   4  chr4_70879349     ZHar    A    G        0      0        2 
   4  chr4_70879349   Sample    A    G        0      0        2 
   4  chr4_70892488     AAsi    T    C        0      0        2 
   4  chr4_70892488     AKia    T    C        0      0        2 
   4  chr4_70892488     AOna    T    C        0      0        2 
   4  chr4_70892488     ASom    T    C        0      0        2 
   4  chr4_70892488     HCab    T    C        1      2        2 
   4  chr4_70892488     HPrz    T    C        1      2        2 
   4  chr4_70892488     ZBoe    T    C        0      0        2 
   4  chr4_70892488     ZGre    T    C        0      0        2 
   4  chr4_70892488     ZHar    T    C        0      0        2 
   4  chr4_70892488   Sample    T    C        0      0        2 
   4  chr4_70892891     AAsi    C    T        0      0        2 
   4  chr4_70892891     AKia    C    T        0      0        2 
   4  chr4_70892891     AOna    C    T        0      0        2 
   4  chr4_70892891     ASom    C    T        0      0        2 
   4  chr4_70892891     HCab    C    T        0      0        2 
   4  chr4_70892891     HPrz    C    T        0      0        2 
   4  chr4_70892891     ZBoe    C    T        0      0        2 
   4  chr4_70892891     ZGre    C    T        0      0        2 
   4  chr4_70892891     ZHar    C    T        1      2        2 
   4  chr4_70892891   Sample    C    T        0      0        2 
   4  chr4_70893322     AAsi    G    C        0      0        2 
   4  chr4_70893322     AKia    G    C        0      0        2 
   4  chr4_70893322     AOna    G    C        0      0        2 
   4  chr4_70893322     ASom    G    C        0      0        2 
   4  chr4_70893322     HCab    G    C        1      2        2 
   4  chr4_70893322     HPrz    G    C        1      2        2 
   4  chr4_70893322     ZBoe    G    C        0      0        2 
   4  chr4_70893322     ZGre    G    C        0      0        2 
   4  chr4_70893322     ZHar    G    C        0      0        2 
   4  chr4_70893322   Sample    G    C        0      0        2 
   4  chr4_70899563     AAsi    G    T        0      0        2 
   4  chr4_70899563     AKia    G    T        0      0        2 
   4  chr4_70899563     AOna    G    T        0      0        2 
   4  chr4_70899563     ASom    G    T        0      0        2 
   4  chr4_70899563     HCab    G    T        0      0        2 
   4  chr4_70899563     HPrz    G    T        0      0        2 
   4  chr4_70899563     ZBoe    G    T        1      2        2 
   4  chr4_70899563     ZGre    G    T        0      0        2 
   4  chr4_70899563     ZHar    G    T        0      0        2 
   4  chr4_70899563   Sample    G    T        0      0        2 
   4  chr4_70907394     AAsi    A    T      0.5      1        2 
   4  chr4_70907394     AKia    A    T        0      0        2 
   4  chr4_70907394     AOna    A    T        0      0        2 
   4  chr4_70907394     ASom    A    T        0      0        2 
   4  chr4_70907394     HCab    A    T        0      0        2 
   4  chr4_70907394     HPrz    A    T        0      0        2 
   4  chr4_70907394     ZBoe    A    T        0      0        2 
   4  chr4_70907394     ZGre    A    T        0      0        2 
   4  chr4_70907394     ZHar    A    T        0      0        2 
   4  chr4_70907394   Sample    A    T        0      0        2 
   4  chr4_70932768     AAsi    T    A      0.5      1        2 
   4  chr4_70932768     AKia    T    A        0      0        2 
   4  chr4_70932768     AOna    T    A        0      0        2 
   4  chr4_70932768     ASom    T    A        0      0        2 
   4  chr4_70932768     HCab    T    A        0      0        2 
   4  chr4_70932768     HPrz    T    A        0      0        2 
   4  chr4_70932768     ZBoe    T    A        0      0        2 
   4  chr4_70932768     ZGre    T    A        0      0        2 
   4  chr4_70932768     ZHar    T    A        0      0        2 
   4  chr4_70932768   Sample    T    A        0      0        2 
   4  chr4_70933204     AAsi    G    T        0      0        2 
   4  chr4_70933204     AKia    G    T        0      0        2 
   4  chr4_70933204     AOna    G    T        0      0        2 
   4  chr4_70933204     ASom    G    T        0      0        2 
   4  chr4_70933204     HCab    G    T        1      2        2 
   4  chr4_70933204     HPrz    G    T        1      2        2 
   4  chr4_70933204     ZBoe    G    T        0      0        2 
   4  chr4_70933204     ZGre    G    T        0      0        2 
   4  chr4_70933204     ZHar    G    T        0      0        2 
   4  chr4_70933204   Sample    G    T        0      0        2 
   4  chr4_70935169     AAsi    C    T        0      0        2 
   4  chr4_70935169     AKia    C    T        0      0        2 
   4  chr4_70935169     AOna    C    T        0      0        2 
   4  chr4_70935169     ASom    C    T        0      0        2 
   4  chr4_70935169     HCab    C    T        1      2        2 
   4  chr4_70935169     HPrz    C    T        1      2        2 
   4  chr4_70935169     ZBoe    C    T        0      0        2 
   4  chr4_70935169     ZGre    C    T        0      0        2 
   4  chr4_70935169     ZHar    C    T        0      0        2 
   4  chr4_70935169   Sample    C    T        0      0        2 
   4  chr4_70984739     AAsi    A    C        0      0        2 
   4  chr4_70984739     AKia    A    C        0      0        2 
   4  chr4_70984739     AOna    A    C        0      0        2 
   4  chr4_70984739     ASom    A    C      0.5      1        2 
   4  chr4_70984739     HCab    A    C        0      0        2 
   4  chr4_70984739     HPrz    A    C        0      0        2 
   4  chr4_70984739     ZBoe    A    C        0      0        2 
   4  chr4_70984739     ZGre    A    C        0      0        2 
   4  chr4_70984739     ZHar    A    C        0      0        2 
   4  chr4_70984739   Sample    A    C        0      0        2 
   4  chr4_70986010     AAsi    G    A        0      0        2 
   4  chr4_70986010     AKia    G    A        0      0        2 
   4  chr4_70986010     AOna    G    A        0      0        2 
   4  chr4_70986010     ASom    G    A        0      0        2 
   4  chr4_70986010     HCab    G    A        1      2        2 
   4  chr4_70986010     HPrz    G    A        0      0        2 
   4  chr4_70986010     ZBoe    G    A        0      0        2 
   4  chr4_70986010     ZGre    G    A        0      0        2 
   4  chr4_70986010     ZHar    G    A        0      0        2 
   4  chr4_70986010   Sample    G    A        0      0        2 
   4  chr4_70986239     AAsi    A    G        0      0        2 
   4  chr4_70986239     AKia    A    G        0      0        2 
   4  chr4_70986239     AOna    A    G        0      0        2 
   4  chr4_70986239     ASom    A    G        0      0        2 
   4  chr4_70986239     HCab    A    G        0      0        2 
   4  chr4_70986239     HPrz    A    G        0      0        2 
   4  chr4_70986239     ZBoe    A    G        0      0        2 
   4  chr4_70986239     ZGre    A    G      0.5      1        2 
   4  chr4_70986239     ZHar    A    G        0      0        2 
   4  chr4_70986239   Sample    A    G        0      0        2 
   4  chr4_70990716     AAsi    C    A        0      0        2 
   4  chr4_70990716     AKia    C    A        0      0        2 
   4  chr4_70990716     AOna    C    A        0      0        2 
   4  chr4_70990716     ASom    C    A        0      0        2 
   4  chr4_70990716     HCab    C    A        0      0        2 
   4  chr4_70990716     HPrz    C    A        0      0        2 
   4  chr4_70990716     ZBoe    C    A      0.5      1        2 
   4  chr4_70990716     ZGre    C    A        0      0        2 
   4  chr4_70990716     ZHar    C    A        0      0        2 
   4  chr4_70990716   Sample    C    A        0      0        2 
   4  chr4_70991030     AAsi    A    G        0      0        2 
   4  chr4_70991030     AKia    A    G        0      0        2 
   4  chr4_70991030     AOna    A    G        0      0        2 
   4  chr4_70991030     ASom    A    G        0      0        2 
   4  chr4_70991030     HCab    A    G        1      2        2 
   4  chr4_70991030     HPrz    A    G        0      0        2 
   4  chr4_70991030     ZBoe    A    G        0      0        2 
   4  chr4_70991030     ZGre    A    G        0      0        2 
   4  chr4_70991030     ZHar    A    G        0      0        2 
   4  chr4_70991030   Sample    A    G        0      0        2 
   4  chr4_70993480     AAsi    T    C        1      2        2 
   4  chr4_70993480     AKia    T    C        0      0        2 
   4  chr4_70993480     AOna    T    C        0      0        2 
   4  chr4_70993480     ASom    T    C      0.5      1        2 
   4  chr4_70993480     HCab    T    C        0      0        2 
   4  chr4_70993480     HPrz    T    C        0      0        2 
   4  chr4_70993480     ZBoe    T    C        0      0        2 
   4  chr4_70993480     ZGre    T    C        0      0        2 
   4  chr4_70993480     ZHar    T    C        0      0        2 
   4  chr4_70993480   Sample    T    C        1      2        2 
   4  chr4_70995858     AAsi    T    G        0      0        2 
   4  chr4_70995858     AKia    T    G        0      0        2 
   4  chr4_70995858     AOna    T    G      0.5      1        2 
   4  chr4_70995858     ASom    T    G        0      0        2 
   4  chr4_70995858     HCab    T    G        0      0        2 
   4  chr4_70995858     HPrz    T    G        0      0        2 
   4  chr4_70995858     ZBoe    T    G        0      0        2 
   4  chr4_70995858     ZGre    T    G        0      0        2 
   4  chr4_70995858     ZHar    T    G        0      0        2 
   4  chr4_70995858   Sample    T    G        0      0        2 
   4  chr4_71000857     AAsi    A    T        0      0        2 
   4  chr4_71000857     AKia    A    T        0      0        2 
   4  chr4_71000857     AOna    A    T        0      0        2 
   4  chr4_71000857     ASom    A    T        0      0        2 
   4  chr4_71000857     HCab    A    T        0      0        2 
   4  chr4_71000857     HPrz    A    T        0      0        2 
   4  chr4_71000857     ZBoe    A    T      0.5      1        2 
   4  chr4_71000857     ZGre    A    T        0      0        2 
   4  chr4_71000857     ZHar    A    T        0      0        2 
   4  chr4_71000857   Sample    A    T        0      0        2 
   4  chr4_71002262     AAsi    G    C        0      0        2 
   4  chr4_71002262     AKia    G    C        0      0        2 
   4  chr4_71002262     AOna    G    C        0      0        2 
   4  chr4_71002262     ASom    G    C        0      0        2 
   4  chr4_71002262     HCab    G    C        0      0        2 
   4  chr4_71002262     HPrz    G    C      0.5      1        2 
   4  chr4_71002262     ZBoe    G    C        0      0        2 
   4  chr4_71002262     ZGre    G    C        0      0        2 
   4  chr4_71002262     ZHar    G    C        0      0        2 
   4  chr4_71002262   Sample    G    C        0      0        2 
   4  chr4_71004333     AAsi    G    C        0      0        2 
   4  chr4_71004333     AKia    G    C        0      0        2 
   4  chr4_71004333     AOna    G    C        0      0        2 
   4  chr4_71004333     ASom    G    C      0.5      1        2 
   4  chr4_71004333     HCab    G    C        0      0        2 
   4  chr4_71004333     HPrz    G    C        0      0        2 
   4  chr4_71004333     ZBoe    G    C        0      0        2 
   4  chr4_71004333     ZGre    G    C        0      0        2 
   4  chr4_71004333     ZHar    G    C        0      0        2 
   4  chr4_71004333   Sample    G    C        0      0        2 
   4  chr4_71028723     AAsi    T    C        0      0        2 
   4  chr4_71028723     AKia    T    C        0      0        2 
   4  chr4_71028723     AOna    T    C        0      0        2 
   4  chr4_71028723     ASom    T    C        0      0        2 
   4  chr4_71028723     HCab    T    C        1      2        2 
   4  chr4_71028723     HPrz    T    C        1      2        2 
   4  chr4_71028723     ZBoe    T    C        0      0        2 
   4  chr4_71028723     ZGre    T    C        0      0        2 
   4  chr4_71028723     ZHar    T    C        0      0        2 
   4  chr4_71028723   Sample    T    C        0      0        2 
   4  chr4_71029358     AAsi    G    A        0      0        2 
   4  chr4_71029358     AKia    G    A        0      0        2 
   4  chr4_71029358     AOna    G    A        0      0        2 
   4  chr4_71029358     ASom    G    A        0      0        2 
   4  chr4_71029358     HCab    G    A        1      2        2 
   4  chr4_71029358     HPrz    G    A        1      2        2 
   4  chr4_71029358     ZBoe    G    A        0      0        2 
   4  chr4_71029358     ZGre    G    A        0      0        2 
   4  chr4_71029358     ZHar    G    A        0      0        2 
   4  chr4_71029358   Sample    G    A        0      0        2 
   4  chr4_71046213     AAsi    T    C        0      0        2 
   4  chr4_71046213     AKia    T    C        0      0        2 
   4  chr4_71046213     AOna    T    C        0      0        2 
   4  chr4_71046213     ASom    T    C        0      0        2 
   4  chr4_71046213     HCab    T    C        1      2        2 
   4  chr4_71046213     HPrz    T    C        1      2        2 
   4  chr4_71046213     ZBoe    T    C        0      0        2 
   4  chr4_71046213     ZGre    T    C        0      0        2 
   4  chr4_71046213     ZHar    T    C        0      0        2 
   4  chr4_71046213   Sample    T    C        0      0        2 
   4  chr4_71047146     AAsi    G    C        0      0        2 
   4  chr4_71047146     AKia    G    C      0.5      1        2 
   4  chr4_71047146     AOna    G    C        0      0        2 
   4  chr4_71047146     ASom    G    C        0      0        2 
   4  chr4_71047146     HCab    G    C        0      0        2 
   4  chr4_71047146     HPrz    G    C        0      0        2 
   4  chr4_71047146     ZBoe    G    C        0      0        2 
   4  chr4_71047146     ZGre    G    C        0      0        2 
   4  chr4_71047146     ZHar    G    C        0      0        2 
   4  chr4_71047146   Sample    G    C        0      0        2 
   4  chr4_71056859     AAsi    A    C        0      0        2 
   4  chr4_71056859     AKia    A    C        0      0        2 
   4  chr4_71056859     AOna    A    C        0      0        2 
   4  chr4_71056859     ASom    A    C        0      0        2 
   4  chr4_71056859     HCab    A    C        0      0        2 
   4  chr4_71056859     HPrz    A    C        0      0        2 
   4  chr4_71056859     ZBoe    A    C        0      0        2 
   4  chr4_71056859     ZGre    A    C        0      0        2 
   4  chr4_71056859     ZHar    A    C        1      2        2 
   4  chr4_71056859   Sample    A    C        0      0        2 
   4  chr4_71059316     AAsi    T    C        1      2        2 
   4  chr4_71059316     AKia    T    C        0      0        2 
   4  chr4_71059316     AOna    T    C        0      0        2 
   4  chr4_71059316     ASom    T    C        1      2        2 
   4  chr4_71059316     HCab    T    C        0      0        2 
   4  chr4_71059316     HPrz    T    C        0      0        2 
   4  chr4_71059316     ZBoe    T    C        0      0        2 
   4  chr4_71059316     ZGre    T    C        0      0        2 
   4  chr4_71059316     ZHar    T    C        0      0        2 
   4  chr4_71059316   Sample    T    C        1      2        2 
   4  chr4_71062880     AAsi    G    C        0      0        2 
   4  chr4_71062880     AKia    G    C        0      0        2 
   4  chr4_71062880     AOna    G    C        0      0        2 
   4  chr4_71062880     ASom    G    C        0      0        2 
   4  chr4_71062880     HCab    G    C        0      0        2 
   4  chr4_71062880     HPrz    G    C        0      0        2 
   4  chr4_71062880     ZBoe    G    C        0      0        2 
   4  chr4_71062880     ZGre    G    C        0      0        2 
   4  chr4_71062880     ZHar    G    C      0.5      1        2 
   4  chr4_71062880   Sample    G    C        0      0        2 
   4  chr4_71063221     AAsi    A    G        0      0        2 
   4  chr4_71063221     AKia    A    G        0      0        2 
   4  chr4_71063221     AOna    A    G        0      0        2 
   4  chr4_71063221     ASom    A    G        0      0        2 
   4  chr4_71063221     HCab    A    G        0      0        2 
   4  chr4_71063221     HPrz    A    G        0      0        2 
   4  chr4_71063221     ZBoe    A    G        0      0        2 
   4  chr4_71063221     ZGre    A    G      0.5      1        2 
   4  chr4_71063221     ZHar    A    G        0      0        2 
   4  chr4_71063221   Sample    A    G        0      0        2 
   4  chr4_71064681     AAsi    T    C        1      2        2 
   4  chr4_71064681     AKia    T    C        0      0        2 
   4  chr4_71064681     AOna    T    C        0      0        2 
   4  chr4_71064681     ASom    T    C        1      2        2 
   4  chr4_71064681     HCab    T    C        0      0        2 
   4  chr4_71064681     HPrz    T    C        0      0        2 
   4  chr4_71064681     ZBoe    T    C        0      0        2 
   4  chr4_71064681     ZGre    T    C        0      0        2 
   4  chr4_71064681     ZHar    T    C        0      0        2 
   4  chr4_71064681   Sample    T    C        1      2        2 
   4  chr4_71072982     AAsi    G    A        1      2        2 
   4  chr4_71072982     AKia    G    A        0      0        2 
   4  chr4_71072982     AOna    G    A        0      0        2 
   4  chr4_71072982     ASom    G    A        0      0        2 
   4  chr4_71072982     HCab    G    A        0      0        2 
   4  chr4_71072982     HPrz    G    A        0      0        2 
   4  chr4_71072982     ZBoe    G    A        0      0        2 
   4  chr4_71072982     ZGre    G    A        0      0        2 
   4  chr4_71072982     ZHar    G    A        0      0        2 
   4  chr4_71072982   Sample    G    A        1      2        2 
   4  chr4_71073917     AAsi    G    A        0      0        2 
   4  chr4_71073917     AKia    G    A        0      0        2 
   4  chr4_71073917     AOna    G    A        0      0        2 
   4  chr4_71073917     ASom    G    A        0      0        2 
   4  chr4_71073917     HCab    G    A        1      2        2 
   4  chr4_71073917     HPrz    G    A        1      2        2 
   4  chr4_71073917     ZBoe    G    A        0      0        2 
   4  chr4_71073917     ZGre    G    A        0      0        2 
   4  chr4_71073917     ZHar    G    A        0      0        2 
   4  chr4_71073917   Sample    G    A        0      0        2 
   4  chr4_71078180     AAsi    A    C        0      0        2 
   4  chr4_71078180     AKia    A    C        0      0        2 
   4  chr4_71078180     AOna    A    C        0      0        2 
   4  chr4_71078180     ASom    A    C        0      0        2 
   4  chr4_71078180     HCab    A    C        1      2        2 
   4  chr4_71078180     HPrz    A    C        1      2        2 
   4  chr4_71078180     ZBoe    A    C        0      0        2 
   4  chr4_71078180     ZGre    A    C        0      0        2 
   4  chr4_71078180     ZHar    A    C        0      0        2 
   4  chr4_71078180   Sample    A    C        0      0        2 
   4  chr4_71079727     AAsi    A    T        0      0        2 
   4  chr4_71079727     AKia    A    T        0      0        2 
   4  chr4_71079727     AOna    A    T        0      0        2 
   4  chr4_71079727     ASom    A    T        0      0        2 
   4  chr4_71079727     HCab    A    T        1      2        2 
   4  chr4_71079727     HPrz    A    T        1      2        2 
   4  chr4_71079727     ZBoe    A    T        0      0        2 
   4  chr4_71079727     ZGre    A    T        0      0        2 
   4  chr4_71079727     ZHar    A    T        0      0        2 
   4  chr4_71079727   Sample    A    T        0      0        2 
   4  chr4_71081307     AAsi    G    C        0      0        2 
   4  chr4_71081307     AKia    G    C        0      0        2 
   4  chr4_71081307     AOna    G    C        0      0        2 
   4  chr4_71081307     ASom    G    C        0      0        2 
   4  chr4_71081307     HCab    G    C        0      0        2 
   4  chr4_71081307     HPrz    G    C        0      0        2 
   4  chr4_71081307     ZBoe    G    C      0.5      1        2 
   4  chr4_71081307     ZGre    G    C        0      0        2 
   4  chr4_71081307     ZHar    G    C        0      0        2 
   4  chr4_71081307   Sample    G    C        0      0        2 
   4  chr4_71092839     AAsi    C    T        0      0        2 
   4  chr4_71092839     AKia    C    T      0.5      1        2 
   4  chr4_71092839     AOna    C    T        0      0        2 
   4  chr4_71092839     ASom    C    T        0      0        2 
   4  chr4_71092839     HCab    C    T        0      0        2 
   4  chr4_71092839     HPrz    C    T        0      0        2 
   4  chr4_71092839     ZBoe    C    T        0      0        2 
   4  chr4_71092839     ZGre    C    T        0      0        2 
   4  chr4_71092839     ZHar    C    T        0      0        2 
   4  chr4_71092839   Sample    C    T        0      0        2 
   4  chr4_71093327     AAsi    G    A        0      0        2 
   4  chr4_71093327     AKia    G    A        0      0        2 
   4  chr4_71093327     AOna    G    A        0      0        2 
   4  chr4_71093327     ASom    G    A        0      0        2 
   4  chr4_71093327     HCab    G    A        0      0        2 
   4  chr4_71093327     HPrz    G    A        1      2        2 
   4  chr4_71093327     ZBoe    G    A        0      0        2 
   4  chr4_71093327     ZGre    G    A        0      0        2 
   4  chr4_71093327     ZHar    G    A        0      0        2 
   4  chr4_71093327   Sample    G    A        0      0        2 
   4  chr4_71095377     AAsi    C    A        0      0        2 
   4  chr4_71095377     AKia    C    A        0      0        2 
   4  chr4_71095377     AOna    C    A        0      0        2 
   4  chr4_71095377     ASom    C    A        0      0        2 
   4  chr4_71095377     HCab    C    A        0      0        2 
   4  chr4_71095377     HPrz    C    A      0.5      1        2 
   4  chr4_71095377     ZBoe    C    A        0      0        2 
   4  chr4_71095377     ZGre    C    A        0      0        2 
   4  chr4_71095377     ZHar    C    A        0      0        2 
   4  chr4_71095377   Sample    C    A        0      0        2 
   4  chr4_71102829     AAsi    A    G        0      0        2 
   4  chr4_71102829     AKia    A    G        0      0        2 
   4  chr4_71102829     AOna    A    G      0.5      1        2 
   4  chr4_71102829     ASom    A    G        0      0        2 
   4  chr4_71102829     HCab    A    G        0      0        2 
   4  chr4_71102829     HPrz    A    G        0      0        2 
   4  chr4_71102829     ZBoe    A    G        0      0        2 
   4  chr4_71102829     ZGre    A    G        0      0        2 
   4  chr4_71102829     ZHar    A    G        0      0        2 
   4  chr4_71102829   Sample    A    G        0      0        2 
   4  chr4_71103000     AAsi    C    T        0      0        2 
   4  chr4_71103000     AKia    C    T        0      0        2 
   4  chr4_71103000     AOna    C    T        0      0        2 
   4  chr4_71103000     ASom    C    T        0      0        2 
   4  chr4_71103000     HCab    C    T        1      2        2 
   4  chr4_71103000     HPrz    C    T        0      0        2 
   4  chr4_71103000     ZBoe    C    T        0      0        2 
   4  chr4_71103000     ZGre    C    T        0      0        2 
   4  chr4_71103000     ZHar    C    T        0      0        2 
   4  chr4_71103000   Sample    C    T        0      0        2 
   4  chr4_71104683     AAsi    T    C        0      0        2 
   4  chr4_71104683     AKia    T    C        0      0        2 
   4  chr4_71104683     AOna    T    C        0      0        2 
   4  chr4_71104683     ASom    T    C        0      0        2 
   4  chr4_71104683     HCab    T    C        0      0        2 
   4  chr4_71104683     HPrz    T    C        0      0        2 
   4  chr4_71104683     ZBoe    T    C      0.5      1        2 
   4  chr4_71104683     ZGre    T    C        0      0        2 
   4  chr4_71104683     ZHar    T    C        0      0        2 
   4  chr4_71104683   Sample    T    C        0      0        2 
   4  chr4_71108399     AAsi    T    C        0      0        2 
   4  chr4_71108399     AKia    T    C        0      0        2 
   4  chr4_71108399     AOna    T    C        0      0        2 
   4  chr4_71108399     ASom    T    C        0      0        2 
   4  chr4_71108399     HCab    T    C        0      0        2 
   4  chr4_71108399     HPrz    T    C        1      2        2 
   4  chr4_71108399     ZBoe    T    C        0      0        2 
   4  chr4_71108399     ZGre    T    C        0      0        2 
   4  chr4_71108399     ZHar    T    C        0      0        2 
   4  chr4_71108399   Sample    T    C        0      0        2 
   4  chr4_71110121     AAsi    A    G        0      0        2 
   4  chr4_71110121     AKia    A    G        0      0        2 
   4  chr4_71110121     AOna    A    G        0      0        2 
   4  chr4_71110121     ASom    A    G        0      0        2 
   4  chr4_71110121     HCab    A    G        0      0        2 
   4  chr4_71110121     HPrz    A    G        1      2        2 
   4  chr4_71110121     ZBoe    A    G        0      0        2 
   4  chr4_71110121     ZGre    A    G        0      0        2 
   4  chr4_71110121     ZHar    A    G        0      0        2 
   4  chr4_71110121   Sample    A    G        0      0        2 
   4  chr4_71111383     AAsi    T    C        0      0        2 
   4  chr4_71111383     AKia    T    C        0      0        2 
   4  chr4_71111383     AOna    T    C        0      0        2 
   4  chr4_71111383     ASom    T    C        0      0        2 
   4  chr4_71111383     HCab    T    C        0      0        2 
   4  chr4_71111383     HPrz    T    C        0      0        2 
   4  chr4_71111383     ZBoe    T    C        1      2        2 
   4  chr4_71111383     ZGre    T    C        0      0        2 
   4  chr4_71111383     ZHar    T    C        0      0        2 
   4  chr4_71111383   Sample    T    C        0      0        2 
   4  chr4_71113113     AAsi    C    T        0      0        2 
   4  chr4_71113113     AKia    C    T        0      0        2 
   4  chr4_71113113     AOna    C    T        0      0        2 
   4  chr4_71113113     ASom    C    T        0      0        2 
   4  chr4_71113113     HCab    C    T        0      0        2 
   4  chr4_71113113     HPrz    C    T        0      0        2 
   4  chr4_71113113     ZBoe    C    T        0      0        2 
   4  chr4_71113113     ZGre    C    T      0.5      1        2 
   4  chr4_71113113     ZHar    C    T        0      0        2 
   4  chr4_71113113   Sample    C    T        0      0        2 
   4  chr4_71117871     AAsi    G    A        0      0        2 
   4  chr4_71117871     AKia    G    A        0      0        2 
   4  chr4_71117871     AOna    G    A        0      0        2 
   4  chr4_71117871     ASom    G    A        0      0        2 
   4  chr4_71117871     HCab    G    A        1      2        2 
   4  chr4_71117871     HPrz    G    A        1      2        2 
   4  chr4_71117871     ZBoe    G    A        0      0        2 
   4  chr4_71117871     ZGre    G    A        0      0        2 
   4  chr4_71117871     ZHar    G    A        0      0        2 
   4  chr4_71117871   Sample    G    A        0      0        2 
   4  chr4_71117972     AAsi    A    G        0      0        2 
   4  chr4_71117972     AKia    A    G        0      0        2 
   4  chr4_71117972     AOna    A    G        0      0        2 
   4  chr4_71117972     ASom    A    G        0      0        2 
   4  chr4_71117972     HCab    A    G        0      0        2 
   4  chr4_71117972     HPrz    A    G        0      0        2 
   4  chr4_71117972     ZBoe    A    G        0      0        2 
   4  chr4_71117972     ZGre    A    G        0      0        2 
   4  chr4_71117972     ZHar    A    G      0.5      1        2 
   4  chr4_71117972   Sample    A    G        0      0        2 
   4  chr4_71121779     AAsi    C    G        0      0        2 
   4  chr4_71121779     AKia    C    G        0      0        2 
   4  chr4_71121779     AOna    C    G      0.5      1        2 
   4  chr4_71121779     ASom    C    G        0      0        2 
   4  chr4_71121779     HCab    C    G        0      0        2 
   4  chr4_71121779     HPrz    C    G        0      0        2 
   4  chr4_71121779     ZBoe    C    G        0      0        2 
   4  chr4_71121779     ZGre    C    G        0      0        2 
   4  chr4_71121779     ZHar    C    G        0      0        2 
   4  chr4_71121779   Sample    C    G        0      0        2 
   4  chr4_71123101     AAsi    C    T        0      0        2 
   4  chr4_71123101     AKia    C    T        0      0        2 
   4  chr4_71123101     AOna    C    T        0      0        2 
   4  chr4_71123101     ASom    C    T        0      0        2 
   4  chr4_71123101     HCab    C    T        1      2        2 
   4  chr4_71123101     HPrz    C    T        0      0        2 
   4  chr4_71123101     ZBoe    C    T        0      0        2 
   4  chr4_71123101     ZGre    C    T        0      0        2 
   4  chr4_71123101     ZHar    C    T        0      0        2 
   4  chr4_71123101   Sample    C    T        0      0        2 
   4  chr4_71123352     AAsi    A    G        0      0        2 
   4  chr4_71123352     AKia    A    G        0      0        2 
   4  chr4_71123352     AOna    A    G        0      0        2 
   4  chr4_71123352     ASom    A    G        0      0        2 
   4  chr4_71123352     HCab    A    G        1      2        2 
   4  chr4_71123352     HPrz    A    G        1      2        2 
   4  chr4_71123352     ZBoe    A    G        0      0        2 
   4  chr4_71123352     ZGre    A    G        0      0        2 
   4  chr4_71123352     ZHar    A    G        0      0        2 
   4  chr4_71123352   Sample    A    G        0      0        2 
   4  chr4_71124582     AAsi    G    C        0      0        2 
   4  chr4_71124582     AKia    G    C        0      0        2 
   4  chr4_71124582     AOna    G    C        0      0        2 
   4  chr4_71124582     ASom    G    C        0      0        2 
   4  chr4_71124582     HCab    G    C        1      2        2 
   4  chr4_71124582     HPrz    G    C        1      2        2 
   4  chr4_71124582     ZBoe    G    C        0      0        2 
   4  chr4_71124582     ZGre    G    C        0      0        2 
   4  chr4_71124582     ZHar    G    C        0      0        2 
   4  chr4_71124582   Sample    G    C        0      0        2 
   4  chr4_71125478     AAsi    T    C        0      0        2 
   4  chr4_71125478     AKia    T    C        0      0        2 
   4  chr4_71125478     AOna    T    C        0      0        2 
   4  chr4_71125478     ASom    T    C        0      0        2 
   4  chr4_71125478     HCab    T    C        1      2        2 
   4  chr4_71125478     HPrz    T    C        1      2        2 
   4  chr4_71125478     ZBoe    T    C        0      0        2 
   4  chr4_71125478     ZGre    T    C        0      0        2 
   4  chr4_71125478     ZHar    T    C        0      0        2 
   4  chr4_71125478   Sample    T    C        0      0        2 
   4  chr4_71136418     AAsi    C    T        0      0        2 
   4  chr4_71136418     AKia    C    T        0      0        2 
   4  chr4_71136418     AOna    C    T        0      0        2 
   4  chr4_71136418     ASom    C    T        0      0        2 
   4  chr4_71136418     HCab    C    T        1      2        2 
   4  chr4_71136418     HPrz    C    T        1      2        2 
   4  chr4_71136418     ZBoe    C    T        0      0        2 
   4  chr4_71136418     ZGre    C    T        0      0        2 
   4  chr4_71136418     ZHar    C    T        0      0        2 
   4  chr4_71136418   Sample    C    T        0      0        2 
   4  chr4_71160565     AAsi    A    G        0      0        2 
   4  chr4_71160565     AKia    A    G        0      0        2 
   4  chr4_71160565     AOna    A    G        0      0        2 
   4  chr4_71160565     ASom    A    G        0      0        2 
   4  chr4_71160565     HCab    A    G        0      0        2 
   4  chr4_71160565     HPrz    A    G        0      0        2 
   4  chr4_71160565     ZBoe    A    G        0      0        2 
   4  chr4_71160565     ZGre    A    G        0      0        2 
   4  chr4_71160565     ZHar    A    G      0.5      1        2 
   4  chr4_71160565   Sample    A    G        0      0        2 
   4  chr4_71179443     AAsi    T    C        0      0        2 
   4  chr4_71179443     AKia    T    C        0      0        2 
   4  chr4_71179443     AOna    T    C        0      0        2 
   4  chr4_71179443     ASom    T    C        0      0        2 
   4  chr4_71179443     HCab    T    C        0      0        2 
   4  chr4_71179443     HPrz    T    C        0      0        2 
   4  chr4_71179443     ZBoe    T    C        0      0        2 
   4  chr4_71179443     ZGre    T    C        1      2        2 
   4  chr4_71179443     ZHar    T    C        0      0        2 
   4  chr4_71179443   Sample    T    C        0      0        2 
   4  chr4_71191217     AAsi    T    C        0      0        2 
   4  chr4_71191217     AKia    T    C        0      0        2 
   4  chr4_71191217     AOna    T    C        0      0        2 
   4  chr4_71191217     ASom    T    C        0      0        2 
   4  chr4_71191217     HCab    T    C        0      0        2 
   4  chr4_71191217     HPrz    T    C        0      0        2 
   4  chr4_71191217     ZBoe    T    C        0      0        2 
   4  chr4_71191217     ZGre    T    C      0.5      1        2 
   4  chr4_71191217     ZHar    T    C        0      0        2 
   4  chr4_71191217   Sample    T    C        0      0        2 
   4  chr4_71201556     AAsi    C    T        0      0        2 
   4  chr4_71201556     AKia    C    T        0      0        2 
   4  chr4_71201556     AOna    C    T      0.5      1        2 
   4  chr4_71201556     ASom    C    T        0      0        2 
   4  chr4_71201556     HCab    C    T        0      0        2 
   4  chr4_71201556     HPrz    C    T        0      0        2 
   4  chr4_71201556     ZBoe    C    T        0      0        2 
   4  chr4_71201556     ZGre    C    T        0      0        2 
   4  chr4_71201556     ZHar    C    T        0      0        2 
   4  chr4_71201556   Sample    C    T        0      0        2 
   4  chr4_71207463     AAsi    A    C        0      0        2 
   4  chr4_71207463     AKia    A    C        0      0        2 
   4  chr4_71207463     AOna    A    C        0      0        2 
   4  chr4_71207463     ASom    A    C        0      0        2 
   4  chr4_71207463     HCab    A    C        0      0        2 
   4  chr4_71207463     HPrz    A    C        0      0        2 
   4  chr4_71207463     ZBoe    A    C        0      0        2 
   4  chr4_71207463     ZGre    A    C        0      0        2 
   4  chr4_71207463     ZHar    A    C        1      2        2 
   4  chr4_71207463   Sample    A    C        0      0        2 
   4  chr4_71210696     AAsi    C    T        0      0        2 
   4  chr4_71210696     AKia    C    T        0      0        2 
   4  chr4_71210696     AOna    C    T        0      0        2 
   4  chr4_71210696     ASom    C    T        0      0        2 
   4  chr4_71210696     HCab    C    T        1      2        2 
   4  chr4_71210696     HPrz    C    T        0      0        2 
   4  chr4_71210696     ZBoe    C    T        0      0        2 
   4  chr4_71210696     ZGre    C    T        0      0        2 
   4  chr4_71210696     ZHar    C    T        0      0        2 
   4  chr4_71210696   Sample    C    T        0      0        2 
   4  chr4_71220668     AAsi    C    T        0      0        2 
   4  chr4_71220668     AKia    C    T      0.5      1        2 
   4  chr4_71220668     AOna    C    T      0.5      1        2 
   4  chr4_71220668     ASom    C    T        0      0        2 
   4  chr4_71220668     HCab    C    T        0      0        2 
   4  chr4_71220668     HPrz    C    T        0      0        2 
   4  chr4_71220668     ZBoe    C    T        0      0        2 
   4  chr4_71220668     ZGre    C    T        0      0        2 
   4  chr4_71220668     ZHar    C    T        0      0        2 
   4  chr4_71220668   Sample    C    T        0      0        2 
   4  chr4_71220954     AAsi    T    C        0      0        2 
   4  chr4_71220954     AKia    T    C        0      0        2 
   4  chr4_71220954     AOna    T    C        0      0        2 
   4  chr4_71220954     ASom    T    C      0.5      1        2 
   4  chr4_71220954     HCab    T    C        0      0        2 
   4  chr4_71220954     HPrz    T    C        0      0        2 
   4  chr4_71220954     ZBoe    T    C        0      0        2 
   4  chr4_71220954     ZGre    T    C        0      0        2 
   4  chr4_71220954     ZHar    T    C        0      0        2 
   4  chr4_71220954   Sample    T    C        0      0        2 
   4  chr4_71223094     AAsi    A    G        0      0        2 
   4  chr4_71223094     AKia    A    G        0      0        2 
   4  chr4_71223094     AOna    A    G        0      0        2 
   4  chr4_71223094     ASom    A    G        0      0        2 
   4  chr4_71223094     HCab    A    G        0      0        2 
   4  chr4_71223094     HPrz    A    G        0      0        2 
   4  chr4_71223094     ZBoe    A    G        0      0        2 
   4  chr4_71223094     ZGre    A    G        0      0        2 
   4  chr4_71223094     ZHar    A    G        1      2        2 
   4  chr4_71223094   Sample    A    G        0      0        2 
   4  chr4_71227947     AAsi    T    C        0      0        2 
   4  chr4_71227947     AKia    T    C        0      0        2 
   4  chr4_71227947     AOna    T    C        0      0        2 
   4  chr4_71227947     ASom    T    C        0      0        2 
   4  chr4_71227947     HCab    T    C        1      2        2 
   4  chr4_71227947     HPrz    T    C        1      2        2 
   4  chr4_71227947     ZBoe    T    C        0      0        2 
   4  chr4_71227947     ZGre    T    C        0      0        2 
   4  chr4_71227947     ZHar    T    C        0      0        2 
   4  chr4_71227947   Sample    T    C        0      0        2 
   4  chr4_71230878     AAsi    C    T        0      0        2 
   4  chr4_71230878     AKia    C    T        1      2        2 
   4  chr4_71230878     AOna    C    T        0      0        2 
   4  chr4_71230878     ASom    C    T        0      0        2 
   4  chr4_71230878     HCab    C    T        0      0        2 
   4  chr4_71230878     HPrz    C    T        0      0        2 
   4  chr4_71230878     ZBoe    C    T        0      0        2 
   4  chr4_71230878     ZGre    C    T        0      0        2 
   4  chr4_71230878     ZHar    C    T        0      0        2 
   4  chr4_71230878   Sample    C    T        0      0        2 
   4  chr4_71237584     AAsi    T    C        0      0        2 
   4  chr4_71237584     AKia    T    C        0      0        2 
   4  chr4_71237584     AOna    T    C        0      0        2 
   4  chr4_71237584     ASom    T    C        0      0        2 
   4  chr4_71237584     HCab    T    C        0      0        2 
   4  chr4_71237584     HPrz    T    C        0      0        2 
   4  chr4_71237584     ZBoe    T    C        0      0        2 
   4  chr4_71237584     ZGre    T    C        0      0        2 
   4  chr4_71237584     ZHar    T    C        1      2        2 
   4  chr4_71237584   Sample    T    C        0      0        2 
   4  chr4_71240383     AAsi    G    A        0      0        2 
   4  chr4_71240383     AKia    G    A        0      0        2 
   4  chr4_71240383     AOna    G    A      0.5      1        2 
   4  chr4_71240383     ASom    G    A        0      0        2 
   4  chr4_71240383     HCab    G    A        0      0        2 
   4  chr4_71240383     HPrz    G    A        0      0        2 
   4  chr4_71240383     ZBoe    G    A        0      0        2 
   4  chr4_71240383     ZGre    G    A        0      0        2 
   4  chr4_71240383     ZHar    G    A        0      0        2 
   4  chr4_71240383   Sample    G    A        0      0        2 
   4  chr4_71245444     AAsi    C    G        0      0        2 
   4  chr4_71245444     AKia    C    G        0      0        2 
   4  chr4_71245444     AOna    C    G        0      0        2 
   4  chr4_71245444     ASom    C    G        0      0        2 
   4  chr4_71245444     HCab    C    G        0      0        2 
   4  chr4_71245444     HPrz    C    G        0      0        2 
   4  chr4_71245444     ZBoe    C    G        0      0        2 
   4  chr4_71245444     ZGre    C    G      0.5      1        2 
   4  chr4_71245444     ZHar    C    G        0      0        2 
   4  chr4_71245444   Sample    C    G        0      0        2 
   4  chr4_71248278     AAsi    T    C        0      0        2 
   4  chr4_71248278     AKia    T    C        0      0        2 
   4  chr4_71248278     AOna    T    C      0.5      1        2 
   4  chr4_71248278     ASom    T    C        0      0        2 
   4  chr4_71248278     HCab    T    C        0      0        2 
   4  chr4_71248278     HPrz    T    C        0      0        2 
   4  chr4_71248278     ZBoe    T    C        0      0        2 
   4  chr4_71248278     ZGre    T    C        0      0        2 
   4  chr4_71248278     ZHar    T    C        0      0        2 
   4  chr4_71248278   Sample    T    C        0      0        2 
   4  chr4_71263431     AAsi    T    C        0      0        2 
   4  chr4_71263431     AKia    T    C        0      0        2 
   4  chr4_71263431     AOna    T    C        1      2        2 
   4  chr4_71263431     ASom    T    C        0      0        2 
   4  chr4_71263431     HCab    T    C        0      0        2 
   4  chr4_71263431     HPrz    T    C        0      0        2 
   4  chr4_71263431     ZBoe    T    C        0      0        2 
   4  chr4_71263431     ZGre    T    C        0      0        2 
   4  chr4_71263431     ZHar    T    C        0      0        2 
   4  chr4_71263431   Sample    T    C        0      0        2 
   4  chr4_71268049     AAsi    G    A        0      0        2 
   4  chr4_71268049     AKia    G    A        0      0        2 
   4  chr4_71268049     AOna    G    A        1      2        2 
   4  chr4_71268049     ASom    G    A        0      0        2 
   4  chr4_71268049     HCab    G    A        0      0        2 
   4  chr4_71268049     HPrz    G    A        0      0        2 
   4  chr4_71268049     ZBoe    G    A        0      0        2 
   4  chr4_71268049     ZGre    G    A        0      0        2 
   4  chr4_71268049     ZHar    G    A        0      0        2 
   4  chr4_71268049   Sample    G    A        0      0        2 
   4  chr4_71268597     AAsi    C    G        0      0        2 
   4  chr4_71268597     AKia    C    G        0      0        2 
   4  chr4_71268597     AOna    C    G        0      0        2 
   4  chr4_71268597     ASom    C    G        0      0        2 
   4  chr4_71268597     HCab    C    G        0      0        2 
   4  chr4_71268597     HPrz    C    G        0      0        2 
   4  chr4_71268597     ZBoe    C    G        0      0        2 
   4  chr4_71268597     ZGre    C    G        0      0        2 
   4  chr4_71268597     ZHar    C    G      0.5      1        2 
   4  chr4_71268597   Sample    C    G        0      0        2 
   4  chr4_71274232     AAsi    G    C        1      2        2 
   4  chr4_71274232     AKia    G    C        0      0        2 
   4  chr4_71274232     AOna    G    C        0      0        2 
   4  chr4_71274232     ASom    G    C        0      0        2 
   4  chr4_71274232     HCab    G    C        0      0        2 
   4  chr4_71274232     HPrz    G    C        0      0        2 
   4  chr4_71274232     ZBoe    G    C        0      0        2 
   4  chr4_71274232     ZGre    G    C        0      0        2 
   4  chr4_71274232     ZHar    G    C        0      0        2 
   4  chr4_71274232   Sample    G    C        1      2        2 
   4  chr4_71274258     AAsi    T    C        0      0        2 
   4  chr4_71274258     AKia    T    C        0      0        2 
   4  chr4_71274258     AOna    T    C        0      0        2 
   4  chr4_71274258     ASom    T    C        0      0        2 
   4  chr4_71274258     HCab    T    C        0      0        2 
   4  chr4_71274258     HPrz    T    C        0      0        2 
   4  chr4_71274258     ZBoe    T    C      0.5      1        2 
   4  chr4_71274258     ZGre    T    C        0      0        2 
   4  chr4_71274258     ZHar    T    C        0      0        2 
   4  chr4_71274258   Sample    T    C        0      0        2 
   4  chr4_71291000     AAsi    C    G        0      0        2 
   4  chr4_71291000     AKia    C    G        0      0        2 
   4  chr4_71291000     AOna    C    G        0      0        2 
   4  chr4_71291000     ASom    C    G        0      0        2 
   4  chr4_71291000     HCab    C    G        1      2        2 
   4  chr4_71291000     HPrz    C    G        1      2        2 
   4  chr4_71291000     ZBoe    C    G        0      0        2 
   4  chr4_71291000     ZGre    C    G        0      0        2 
   4  chr4_71291000     ZHar    C    G        0      0        2 
   4  chr4_71291000   Sample    C    G        0      0        2 
   4  chr4_71292807     AAsi    C    A        0      0        2 
   4  chr4_71292807     AKia    C    A        0      0        2 
   4  chr4_71292807     AOna    C    A        0      0        2 
   4  chr4_71292807     ASom    C    A        0      0        2 
   4  chr4_71292807     HCab    C    A        0      0        2 
   4  chr4_71292807     HPrz    C    A        0      0        2 
   4  chr4_71292807     ZBoe    C    A        0      0        2 
   4  chr4_71292807     ZGre    C    A        1      2        2 
   4  chr4_71292807     ZHar    C    A        0      0        2 
   4  chr4_71292807   Sample    C    A        0      0        2 
   4  chr4_71295150     AAsi    C    T        1      2        2 
   4  chr4_71295150     AKia    C    T        0      0        2 
   4  chr4_71295150     AOna    C    T        0      0        2 
   4  chr4_71295150     ASom    C    T        0      0        2 
   4  chr4_71295150     HCab    C    T        0      0        2 
   4  chr4_71295150     HPrz    C    T        0      0        2 
   4  chr4_71295150     ZBoe    C    T        0      0        2 
   4  chr4_71295150     ZGre    C    T        0      0        2 
   4  chr4_71295150     ZHar    C    T        0      0        2 
   4  chr4_71295150   Sample    C    T        0      0        2 
   4  chr4_71302254     AAsi    A    G        0      0        2 
   4  chr4_71302254     AKia    A    G        0      0        2 
   4  chr4_71302254     AOna    A    G        0      0        2 
   4  chr4_71302254     ASom    A    G        0      0        2 
   4  chr4_71302254     HCab    A    G        1      2        2 
   4  chr4_71302254     HPrz    A    G        1      2        2 
   4  chr4_71302254     ZBoe    A    G        0      0        2 
   4  chr4_71302254     ZGre    A    G        0      0        2 
   4  chr4_71302254     ZHar    A    G        0      0        2 
   4  chr4_71302254   Sample    A    G        0      0        2 
   4  chr4_71307461     AAsi    T    A        0      0        2 
   4  chr4_71307461     AKia    T    A        0      0        2 
   4  chr4_71307461     AOna    T    A        0      0        2 
   4  chr4_71307461     ASom    T    A        0      0        2 
   4  chr4_71307461     HCab    T    A        1      2        2 
   4  chr4_71307461     HPrz    T    A        1      2        2 
   4  chr4_71307461     ZBoe    T    A        0      0        2 
   4  chr4_71307461     ZGre    T    A        0      0        2 
   4  chr4_71307461     ZHar    T    A        0      0        2 
   4  chr4_71307461   Sample    T    A        0      0        2 
   4  chr4_71310022     AAsi    T    C        0      0        2 
   4  chr4_71310022     AKia    T    C        0      0        2 
   4  chr4_71310022     AOna    T    C        0      0        2 
   4  chr4_71310022     ASom    T    C        0      0        2 
   4  chr4_71310022     HCab    T    C        0      0        2 
   4  chr4_71310022     HPrz    T    C        0      0        2 
   4  chr4_71310022     ZBoe    T    C        0      0        2 
   4  chr4_71310022     ZGre    T    C        0      0        2 
   4  chr4_71310022     ZHar    T    C      0.5      1        2 
   4  chr4_71310022   Sample    T    C        0      0        2 
   4  chr4_71311545     AAsi    T    C        1      2        2 
   4  chr4_71311545     AKia    T    C        0      0        2 
   4  chr4_71311545     AOna    T    C        0      0        2 
   4  chr4_71311545     ASom    T    C        1      2        2 
   4  chr4_71311545     HCab    T    C        0      0        2 
   4  chr4_71311545     HPrz    T    C        0      0        2 
   4  chr4_71311545     ZBoe    T    C        0      0        2 
   4  chr4_71311545     ZGre    T    C        0      0        2 
   4  chr4_71311545     ZHar    T    C        0      0        2 
   4  chr4_71311545   Sample    T    C        1      2        2 
   4  chr4_71318168     AAsi    A    G        0      0        2 
   4  chr4_71318168     AKia    A    G        0      0        2 
   4  chr4_71318168     AOna    A    G        0      0        2 
   4  chr4_71318168     ASom    A    G        0      0        2 
   4  chr4_71318168     HCab    A    G        0      0        2 
   4  chr4_71318168     HPrz    A    G        0      0        2 
   4  chr4_71318168     ZBoe    A    G      0.5      1        2 
   4  chr4_71318168     ZGre    A    G        0      0        2 
   4  chr4_71318168     ZHar    A    G        0      0        2 
   4  chr4_71318168   Sample    A    G        0      0        2 
   4  chr4_71320472     AAsi    G    A        1      2        2 
   4  chr4_71320472     AKia    G    A        0      0        2 
   4  chr4_71320472     AOna    G    A        0      0        2 
   4  chr4_71320472     ASom    G    A        1      2        2 
   4  chr4_71320472     HCab    G    A        0      0        2 
   4  chr4_71320472     HPrz    G    A        0      0        2 
   4  chr4_71320472     ZBoe    G    A        0      0        2 
   4  chr4_71320472     ZGre    G    A        0      0        2 
   4  chr4_71320472     ZHar    G    A        0      0        2 
   4  chr4_71320472   Sample    G    A        1      2        2 
   4  chr4_71323540     AAsi    T    C        0      0        2 
   4  chr4_71323540     AKia    T    C        1      2        2 
   4  chr4_71323540     AOna    T    C        0      0        2 
   4  chr4_71323540     ASom    T    C        0      0        2 
   4  chr4_71323540     HCab    T    C        0      0        2 
   4  chr4_71323540     HPrz    T    C        0      0        2 
   4  chr4_71323540     ZBoe    T    C        0      0        2 
   4  chr4_71323540     ZGre    T    C        0      0        2 
   4  chr4_71323540     ZHar    T    C        0      0        2 
   4  chr4_71323540   Sample    T    C        0      0        2 
   4  chr4_71327115     AAsi    T    C        0      0        2 
   4  chr4_71327115     AKia    T    C        1      2        2 
   4  chr4_71327115     AOna    T    C        0      0        2 
   4  chr4_71327115     ASom    T    C        0      0        2 
   4  chr4_71327115     HCab    T    C        0      0        2 
   4  chr4_71327115     HPrz    T    C        0      0        2 
   4  chr4_71327115     ZBoe    T    C        0      0        2 
   4  chr4_71327115     ZGre    T    C        0      0        2 
   4  chr4_71327115     ZHar    T    C        0      0        2 
   4  chr4_71327115   Sample    T    C        0      0        2 
   4  chr4_71353252     AAsi    T    C        0      0        2 
   4  chr4_71353252     AKia    T    C        0      0        2 
   4  chr4_71353252     AOna    T    C        0      0        2 
   4  chr4_71353252     ASom    T    C        0      0        2 
   4  chr4_71353252     HCab    T    C        1      2        2 
   4  chr4_71353252     HPrz    T    C        1      2        2 
   4  chr4_71353252     ZBoe    T    C        0      0        2 
   4  chr4_71353252     ZGre    T    C        0      0        2 
   4  chr4_71353252     ZHar    T    C        0      0        2 
   4  chr4_71353252   Sample    T    C        0      0        2 
   4  chr4_71354218     AAsi    G    A        0      0        2 
   4  chr4_71354218     AKia    G    A        0      0        2 
   4  chr4_71354218     AOna    G    A        0      0        2 
   4  chr4_71354218     ASom    G    A        0      0        2 
   4  chr4_71354218     HCab    G    A        1      2        2 
   4  chr4_71354218     HPrz    G    A        1      2        2 
   4  chr4_71354218     ZBoe    G    A        0      0        2 
   4  chr4_71354218     ZGre    G    A        0      0        2 
   4  chr4_71354218     ZHar    G    A        0      0        2 
   4  chr4_71354218   Sample    G    A        0      0        2 
   4  chr4_71354683     AAsi    C    T        0      0        2 
   4  chr4_71354683     AKia    C    T        0      0        2 
   4  chr4_71354683     AOna    C    T        1      2        2 
   4  chr4_71354683     ASom    C    T        0      0        2 
   4  chr4_71354683     HCab    C    T        0      0        2 
   4  chr4_71354683     HPrz    C    T        0      0        2 
   4  chr4_71354683     ZBoe    C    T        0      0        2 
   4  chr4_71354683     ZGre    C    T        0      0        2 
   4  chr4_71354683     ZHar    C    T        0      0        2 
   4  chr4_71354683   Sample    C    T        0      0        2 
   4  chr4_71363657     AAsi    A    G        0      0        2 
   4  chr4_71363657     AKia    A    G        0      0        2 
   4  chr4_71363657     AOna    A    G        0      0        2 
   4  chr4_71363657     ASom    A    G        0      0        2 
   4  chr4_71363657     HCab    A    G        1      2        2 
   4  chr4_71363657     HPrz    A    G        1      2        2 
   4  chr4_71363657     ZBoe    A    G        0      0        2 
   4  chr4_71363657     ZGre    A    G        0      0        2 
   4  chr4_71363657     ZHar    A    G        0      0        2 
   4  chr4_71363657   Sample    A    G        0      0        2 
   4  chr4_71368587     AAsi    A    T        0      0        2 
   4  chr4_71368587     AKia    A    T        0      0        2 
   4  chr4_71368587     AOna    A    T      0.5      1        2 
   4  chr4_71368587     ASom    A    T        0      0        2 
   4  chr4_71368587     HCab    A    T        0      0        2 
   4  chr4_71368587     HPrz    A    T        0      0        2 
   4  chr4_71368587     ZBoe    A    T        0      0        2 
   4  chr4_71368587     ZGre    A    T        0      0        2 
   4  chr4_71368587     ZHar    A    T        0      0        2 
   4  chr4_71368587   Sample    A    T        0      0        2 
   4  chr4_71370480     AAsi    T    C        0      0        2 
   4  chr4_71370480     AKia    T    C        0      0        2 
   4  chr4_71370480     AOna    T    C        0      0        2 
   4  chr4_71370480     ASom    T    C        0      0        2 
   4  chr4_71370480     HCab    T    C        0      0        2 
   4  chr4_71370480     HPrz    T    C      0.5      1        2 
   4  chr4_71370480     ZBoe    T    C        0      0        2 
   4  chr4_71370480     ZGre    T    C        0      0        2 
   4  chr4_71370480     ZHar    T    C        0      0        2 
   4  chr4_71370480   Sample    T    C        0      0        2 
   4  chr4_71374564     AAsi    A    G        0      0        2 
   4  chr4_71374564     AKia    A    G        0      0        2 
   4  chr4_71374564     AOna    A    G        0      0        2 
   4  chr4_71374564     ASom    A    G        0      0        2 
   4  chr4_71374564     HCab    A    G        0      0        2 
   4  chr4_71374564     HPrz    A    G        0      0        2 
   4  chr4_71374564     ZBoe    A    G        0      0        2 
   4  chr4_71374564     ZGre    A    G        0      0        2 
   4  chr4_71374564     ZHar    A    G      0.5      1        2 
   4  chr4_71374564   Sample    A    G        0      0        2 
   4  chr4_71375193     AAsi    G    A        1      2        2 
   4  chr4_71375193     AKia    G    A        0      0        2 
   4  chr4_71375193     AOna    G    A        0      0        2 
   4  chr4_71375193     ASom    G    A        1      2        2 
   4  chr4_71375193     HCab    G    A        0      0        2 
   4  chr4_71375193     HPrz    G    A        0      0        2 
   4  chr4_71375193     ZBoe    G    A        0      0        2 
   4  chr4_71375193     ZGre    G    A        0      0        2 
   4  chr4_71375193     ZHar    G    A        0      0        2 
   4  chr4_71375193   Sample    G    A        1      2        2 
   4  chr4_71376858     AAsi    T    C        0      0        2 
   4  chr4_71376858     AKia    T    C        0      0        2 
   4  chr4_71376858     AOna    T    C        0      0        2 
   4  chr4_71376858     ASom    T    C        0      0        2 
   4  chr4_71376858     HCab    T    C        0      0        2 
   4  chr4_71376858     HPrz    T    C        0      0        2 
   4  chr4_71376858     ZBoe    T    C      0.5      1        2 
   4  chr4_71376858     ZGre    T    C        0      0        2 
   4  chr4_71376858     ZHar    T    C        0      0        2 
   4  chr4_71376858   Sample    T    C        0      0        2 
   4  chr4_71382445     AAsi    A    G        0      0        2 
   4  chr4_71382445     AKia    A    G        0      0        2 
   4  chr4_71382445     AOna    A    G        0      0        2 
   4  chr4_71382445     ASom    A    G        1      2        2 
   4  chr4_71382445     HCab    A    G        0      0        2 
   4  chr4_71382445     HPrz    A    G        0      0        2 
   4  chr4_71382445     ZBoe    A    G        0      0        2 
   4  chr4_71382445     ZGre    A    G        0      0        2 
   4  chr4_71382445     ZHar    A    G        0      0        2 
   4  chr4_71382445   Sample    A    G        0      0        2 
   4  chr4_71384780     AAsi    C    T        0      0        2 
   4  chr4_71384780     AKia    C    T        1      2        2 
   4  chr4_71384780     AOna    C    T        0      0        2 
   4  chr4_71384780     ASom    C    T        0      0        2 
   4  chr4_71384780     HCab    C    T        0      0        2 
   4  chr4_71384780     HPrz    C    T        0      0        2 
   4  chr4_71384780     ZBoe    C    T        0      0        2 
   4  chr4_71384780     ZGre    C    T        0      0        2 
   4  chr4_71384780     ZHar    C    T        0      0        2 
   4  chr4_71384780   Sample    C    T        0      0        2 
   4  chr4_71387338     AAsi    G    A        0      0        2 
   4  chr4_71387338     AKia    G    A        0      0        2 
   4  chr4_71387338     AOna    G    A        0      0        2 
   4  chr4_71387338     ASom    G    A        0      0        2 
   4  chr4_71387338     HCab    G    A        1      2        2 
   4  chr4_71387338     HPrz    G    A        1      2        2 
   4  chr4_71387338     ZBoe    G    A        0      0        2 
   4  chr4_71387338     ZGre    G    A        0      0        2 
   4  chr4_71387338     ZHar    G    A        0      0        2 
   4  chr4_71387338   Sample    G    A        0      0        2 
   4  chr4_71395733     AAsi    C    T        0      0        2 
   4  chr4_71395733     AKia    C    T        0      0        2 
   4  chr4_71395733     AOna    C    T        0      0        2 
   4  chr4_71395733     ASom    C    T        0      0        2 
   4  chr4_71395733     HCab    C    T        1      2        2 
   4  chr4_71395733     HPrz    C    T        1      2        2 
   4  chr4_71395733     ZBoe    C    T        0      0        2 
   4  chr4_71395733     ZGre    C    T        0      0        2 
   4  chr4_71395733     ZHar    C    T        0      0        2 
   4  chr4_71395733   Sample    C    T        0      0        2 
   4  chr4_71401041     AAsi    C    T        0      0        2 
   4  chr4_71401041     AKia    C    T        0      0        2 
   4  chr4_71401041     AOna    C    T        0      0        2 
   4  chr4_71401041     ASom    C    T        0      0        2 
   4  chr4_71401041     HCab    C    T        1      2        2 
   4  chr4_71401041     HPrz    C    T        1      2        2 
   4  chr4_71401041     ZBoe    C    T        0      0        2 
   4  chr4_71401041     ZGre    C    T        0      0        2 
   4  chr4_71401041     ZHar    C    T        0      0        2 
   4  chr4_71401041   Sample    C    T        0      0        2 
   4  chr4_71412161     AAsi    G    A        0      0        2 
   4  chr4_71412161     AKia    G    A        1      2        2 
   4  chr4_71412161     AOna    G    A        1      2        2 
   4  chr4_71412161     ASom    G    A        0      0        2 
   4  chr4_71412161     HCab    G    A        0      0        2 
   4  chr4_71412161     HPrz    G    A        0      0        2 
   4  chr4_71412161     ZBoe    G    A        0      0        2 
   4  chr4_71412161     ZGre    G    A        0      0        2 
   4  chr4_71412161     ZHar    G    A        0      0        2 
   4  chr4_71412161   Sample    G    A        0      0        2 
   4  chr4_71412736     AAsi    C    T        0      0        2 
   4  chr4_71412736     AKia    C    T        0      0        2 
   4  chr4_71412736     AOna    C    T        0      0        2 
   4  chr4_71412736     ASom    C    T        0      0        2 
   4  chr4_71412736     HCab    C    T        0      0        2 
   4  chr4_71412736     HPrz    C    T        0      0        2 
   4  chr4_71412736     ZBoe    C    T        0      0        2 
   4  chr4_71412736     ZGre    C    T        1      2        2 
   4  chr4_71412736     ZHar    C    T        0      0        2 
   4  chr4_71412736   Sample    C    T        0      0        2 
   4  chr4_71414466     AAsi    A    G        0      0        2 
   4  chr4_71414466     AKia    A    G        1      2        2 
   4  chr4_71414466     AOna    A    G        0      0        2 
   4  chr4_71414466     ASom    A    G        0      0        2 
   4  chr4_71414466     HCab    A    G        0      0        2 
   4  chr4_71414466     HPrz    A    G        0      0        2 
   4  chr4_71414466     ZBoe    A    G        0      0        2 
   4  chr4_71414466     ZGre    A    G        0      0        2 
   4  chr4_71414466     ZHar    A    G        0      0        2 
   4  chr4_71414466   Sample    A    G        0      0        2 
   4  chr4_71415666     AAsi    T    C        0      0        2 
   4  chr4_71415666     AKia    T    C        0      0        2 
   4  chr4_71415666     AOna    T    C        0      0        2 
   4  chr4_71415666     ASom    T    C        1      2        2 
   4  chr4_71415666     HCab    T    C        0      0        2 
   4  chr4_71415666     HPrz    T    C      0.5      1        2 
   4  chr4_71415666     ZBoe    T    C        0      0        2 
   4  chr4_71415666     ZGre    T    C        0      0        2 
   4  chr4_71415666     ZHar    T    C        0      0        2 
   4  chr4_71415666   Sample    T    C        0      0        2 
   4  chr4_71437257     AAsi    A    T        0      0        2 
   4  chr4_71437257     AKia    A    T        0      0        2 
   4  chr4_71437257     AOna    A    T        0      0        2 
   4  chr4_71437257     ASom    A    T        0      0        2 
   4  chr4_71437257     HCab    A    T        1      2        2 
   4  chr4_71437257     HPrz    A    T        1      2        2 
   4  chr4_71437257     ZBoe    A    T        0      0        2 
   4  chr4_71437257     ZGre    A    T        0      0        2 
   4  chr4_71437257     ZHar    A    T        0      0        2 
   4  chr4_71437257   Sample    A    T        0      0        2 
   4  chr4_71451740     AAsi    A    G        0      0        2 
   4  chr4_71451740     AKia    A    G        1      2        2 
   4  chr4_71451740     AOna    A    G        0      0        2 
   4  chr4_71451740     ASom    A    G        0      0        2 
   4  chr4_71451740     HCab    A    G        1      2        2 
   4  chr4_71451740     HPrz    A    G        1      2        2 
   4  chr4_71451740     ZBoe    A    G        0      0        2 
   4  chr4_71451740     ZGre    A    G        0      0        2 
   4  chr4_71451740     ZHar    A    G        0      0        2 
   4  chr4_71451740   Sample    A    G        0      0        2 
   4  chr4_71466631     AAsi    G    A        0      0        2 
   4  chr4_71466631     AKia    G    A        0      0        2 
   4  chr4_71466631     AOna    G    A        0      0        2 
   4  chr4_71466631     ASom    G    A        0      0        2 
   4  chr4_71466631     HCab    G    A        0      0        2 
   4  chr4_71466631     HPrz    G    A        0      0        2 
   4  chr4_71466631     ZBoe    G    A        0      0        2 
   4  chr4_71466631     ZGre    G    A        0      0        2 
   4  chr4_71466631     ZHar    G    A        1      2        2 
   4  chr4_71466631   Sample    G    A        0      0        2 
   4  chr4_71468151     AAsi    G    A        0      0        2 
   4  chr4_71468151     AKia    G    A        0      0        2 
   4  chr4_71468151     AOna    G    A        0      0        2 
   4  chr4_71468151     ASom    G    A        0      0        2 
   4  chr4_71468151     HCab    G    A        1      2        2 
   4  chr4_71468151     HPrz    G    A        1      2        2 
   4  chr4_71468151     ZBoe    G    A        0      0        2 
   4  chr4_71468151     ZGre    G    A        0      0        2 
   4  chr4_71468151     ZHar    G    A        0      0        2 
   4  chr4_71468151   Sample    G    A        0      0        2 
   4  chr4_71471186     AAsi    G    A        0      0        2 
   4  chr4_71471186     AKia    G    A        0      0        2 
   4  chr4_71471186     AOna    G    A      0.5      1        2 
   4  chr4_71471186     ASom    G    A        0      0        2 
   4  chr4_71471186     HCab    G    A        0      0        2 
   4  chr4_71471186     HPrz    G    A        0      0        2 
   4  chr4_71471186     ZBoe    G    A        0      0        2 
   4  chr4_71471186     ZGre    G    A        0      0        2 
   4  chr4_71471186     ZHar    G    A        0      0        2 
   4  chr4_71471186   Sample    G    A        0      0        2 
   4  chr4_71479871     AAsi    A    T        0      0        2 
   4  chr4_71479871     AKia    A    T        0      0        2 
   4  chr4_71479871     AOna    A    T        0      0        2 
   4  chr4_71479871     ASom    A    T        0      0        2 
   4  chr4_71479871     HCab    A    T        1      2        2 
   4  chr4_71479871     HPrz    A    T      0.5      1        2 
   4  chr4_71479871     ZBoe    A    T        0      0        2 
   4  chr4_71479871     ZGre    A    T        0      0        2 
   4  chr4_71479871     ZHar    A    T        0      0        2 
   4  chr4_71479871   Sample    A    T        0      0        2 
   4  chr4_71480395     AAsi    G    T        0      0        2 
   4  chr4_71480395     AKia    G    T        1      2        2 
   4  chr4_71480395     AOna    G    T      0.5      1        2 
   4  chr4_71480395     ASom    G    T        0      0        2 
   4  chr4_71480395     HCab    G    T        0      0        2 
   4  chr4_71480395     HPrz    G    T        0      0        2 
   4  chr4_71480395     ZBoe    G    T        0      0        2 
   4  chr4_71480395     ZGre    G    T        0      0        2 
   4  chr4_71480395     ZHar    G    T        0      0        2 
   4  chr4_71480395   Sample    G    T        0      0        2 
   4  chr4_71486105     AAsi    T    C        0      0        2 
   4  chr4_71486105     AKia    T    C        0      0        2 
   4  chr4_71486105     AOna    T    C        1      2        2 
   4  chr4_71486105     ASom    T    C        0      0        2 
   4  chr4_71486105     HCab    T    C        0      0        2 
   4  chr4_71486105     HPrz    T    C        0      0        2 
   4  chr4_71486105     ZBoe    T    C        0      0        2 
   4  chr4_71486105     ZGre    T    C        0      0        2 
   4  chr4_71486105     ZHar    T    C        0      0        2 
   4  chr4_71486105   Sample    T    C        0      0        2 
   4  chr4_71489680     AAsi    A    G        0      0        2 
   4  chr4_71489680     AKia    A    G        1      2        2 
   4  chr4_71489680     AOna    A    G        0      0        2 
   4  chr4_71489680     ASom    A    G        0      0        2 
   4  chr4_71489680     HCab    A    G        0      0        2 
   4  chr4_71489680     HPrz    A    G        0      0        2 
   4  chr4_71489680     ZBoe    A    G        0      0        2 
   4  chr4_71489680     ZGre    A    G        0      0        2 
   4  chr4_71489680     ZHar    A    G        0      0        2 
   4  chr4_71489680   Sample    A    G        0      0        2 
   4  chr4_71490385     AAsi    T    A        0      0        2 
   4  chr4_71490385     AKia    T    A        0      0        2 
   4  chr4_71490385     AOna    T    A        0      0        2 
   4  chr4_71490385     ASom    T    A      0.5      1        2 
   4  chr4_71490385     HCab    T    A        0      0        2 
   4  chr4_71490385     HPrz    T    A        0      0        2 
   4  chr4_71490385     ZBoe    T    A        0      0        2 
   4  chr4_71490385     ZGre    T    A        0      0        2 
   4  chr4_71490385     ZHar    T    A        0      0        2 
   4  chr4_71490385   Sample    T    A        0      0        2 
   4  chr4_71497265     AAsi    A    G        0      0        2 
   4  chr4_71497265     AKia    A    G        0      0        2 
   4  chr4_71497265     AOna    A    G        0      0        2 
   4  chr4_71497265     ASom    A    G        0      0        2 
   4  chr4_71497265     HCab    A    G        0      0        2 
   4  chr4_71497265     HPrz    A    G        0      0        2 
   4  chr4_71497265     ZBoe    A    G      0.5      1        2 
   4  chr4_71497265     ZGre    A    G        0      0        2 
   4  chr4_71497265     ZHar    A    G        0      0        2 
   4  chr4_71497265   Sample    A    G        0      0        2 
   4  chr4_71499636     AAsi    G    T        0      0        2 
   4  chr4_71499636     AKia    G    T        0      0        2 
   4  chr4_71499636     AOna    G    T        0      0        2 
   4  chr4_71499636     ASom    G    T        0      0        2 
   4  chr4_71499636     HCab    G    T        1      2        2 
   4  chr4_71499636     HPrz    G    T        1      2        2 
   4  chr4_71499636     ZBoe    G    T        0      0        2 
   4  chr4_71499636     ZGre    G    T        0      0        2 
   4  chr4_71499636     ZHar    G    T        0      0        2 
   4  chr4_71499636   Sample    G    T        0      0        2 
   4  chr4_71508003     AAsi    G    A        0      0        2 
   4  chr4_71508003     AKia    G    A        0      0        2 
   4  chr4_71508003     AOna    G    A        0      0        2 
   4  chr4_71508003     ASom    G    A        0      0        2 
   4  chr4_71508003     HCab    G    A        0      0        2 
   4  chr4_71508003     HPrz    G    A        0      0        2 
   4  chr4_71508003     ZBoe    G    A      0.5      1        2 
   4  chr4_71508003     ZGre    G    A        0      0        2 
   4  chr4_71508003     ZHar    G    A        0      0        2 
   4  chr4_71508003   Sample    G    A        0      0        2 
   4  chr4_71522950     AAsi    G    A        0      0        2 
   4  chr4_71522950     AKia    G    A        0      0        2 
   4  chr4_71522950     AOna    G    A      0.5      1        2 
   4  chr4_71522950     ASom    G    A        0      0        2 
   4  chr4_71522950     HCab    G    A        0      0        2 
   4  chr4_71522950     HPrz    G    A        0      0        2 
   4  chr4_71522950     ZBoe    G    A        0      0        2 
   4  chr4_71522950     ZGre    G    A        0      0        2 
   4  chr4_71522950     ZHar    G    A        0      0        2 
   4  chr4_71522950   Sample    G    A        0      0        2 
   4  chr4_71530958     AAsi    T    G        0      0        2 
   4  chr4_71530958     AKia    T    G        0      0        2 
   4  chr4_71530958     AOna    T    G        0      0        2 
   4  chr4_71530958     ASom    T    G        0      0        2 
   4  chr4_71530958     HCab    T    G        0      0        2 
   4  chr4_71530958     HPrz    T    G      0.5      1        2 
   4  chr4_71530958     ZBoe    T    G        0      0        2 
   4  chr4_71530958     ZGre    T    G        0      0        2 
   4  chr4_71530958     ZHar    T    G        0      0        2 
   4  chr4_71530958   Sample    T    G        0      0        2 
   4  chr4_71537156     AAsi    T    C        1      2        2 
   4  chr4_71537156     AKia    T    C        0      0        2 
   4  chr4_71537156     AOna    T    C        0      0        2 
   4  chr4_71537156     ASom    T    C        1      2        2 
   4  chr4_71537156     HCab    T    C        0      0        2 
   4  chr4_71537156     HPrz    T    C        0      0        2 
   4  chr4_71537156     ZBoe    T    C        0      0        2 
   4  chr4_71537156     ZGre    T    C        0      0        2 
   4  chr4_71537156     ZHar    T    C        0      0        2 
   4  chr4_71537156   Sample    T    C        1      2        2 
   4  chr4_71537329     AAsi    G    C        0      0        2 
   4  chr4_71537329     AKia    G    C        0      0        2 
   4  chr4_71537329     AOna    G    C        0      0        2 
   4  chr4_71537329     ASom    G    C        0      0        2 
   4  chr4_71537329     HCab    G    C        1      2        2 
   4  chr4_71537329     HPrz    G    C        1      2        2 
   4  chr4_71537329     ZBoe    G    C        0      0        2 
   4  chr4_71537329     ZGre    G    C        0      0        2 
   4  chr4_71537329     ZHar    G    C        0      0        2 
   4  chr4_71537329   Sample    G    C        0      0        2 
   4  chr4_71556970     AAsi    T    C        0      0        2 
   4  chr4_71556970     AKia    T    C        0      0        2 
   4  chr4_71556970     AOna    T    C        0      0        2 
   4  chr4_71556970     ASom    T    C        0      0        2 
   4  chr4_71556970     HCab    T    C        0      0        2 
   4  chr4_71556970     HPrz    T    C        0      0        2 
   4  chr4_71556970     ZBoe    T    C        0      0        2 
   4  chr4_71556970     ZGre    T    C        0      0        2 
   4  chr4_71556970     ZHar    T    C        1      2        2 
   4  chr4_71556970   Sample    T    C        0      0        2 
   4  chr4_71559539     AAsi    G    A        0      0        2 
   4  chr4_71559539     AKia    G    A        1      2        2 
   4  chr4_71559539     AOna    G    A        1      2        2 
   4  chr4_71559539     ASom    G    A        0      0        2 
   4  chr4_71559539     HCab    G    A        0      0        2 
   4  chr4_71559539     HPrz    G    A        0      0        2 
   4  chr4_71559539     ZBoe    G    A        1      2        2 
   4  chr4_71559539     ZGre    G    A        1      2        2 
   4  chr4_71559539     ZHar    G    A        0      0        2 
   4  chr4_71559539   Sample    G    A        0      0        2 
   4  chr4_71561900     AAsi    G    A        0      0        2 
   4  chr4_71561900     AKia    G    A        0      0        2 
   4  chr4_71561900     AOna    G    A        0      0        2 
   4  chr4_71561900     ASom    G    A        0      0        2 
   4  chr4_71561900     HCab    G    A        1      2        2 
   4  chr4_71561900     HPrz    G    A      0.5      1        2 
   4  chr4_71561900     ZBoe    G    A        0      0        2 
   4  chr4_71561900     ZGre    G    A        0      0        2 
   4  chr4_71561900     ZHar    G    A        0      0        2 
   4  chr4_71561900   Sample    G    A        0      0        2 
   4  chr4_71562557     AAsi    A    G        0      0        2 
   4  chr4_71562557     AKia    A    G        0      0        2 
   4  chr4_71562557     AOna    A    G        1      2        2 
   4  chr4_71562557     ASom    A    G        0      0        2 
   4  chr4_71562557     HCab    A    G        0      0        2 
   4  chr4_71562557     HPrz    A    G        0      0        2 
   4  chr4_71562557     ZBoe    A    G        0      0        2 
   4  chr4_71562557     ZGre    A    G        0      0        2 
   4  chr4_71562557     ZHar    A    G        0      0        2 
   4  chr4_71562557   Sample    A    G        0      0        2 
   4  chr4_71572868     AAsi    G    C        1      2        2 
   4  chr4_71572868     AKia    G    C        0      0        2 
   4  chr4_71572868     AOna    G    C        0      0        2 
   4  chr4_71572868     ASom    G    C        1      2        2 
   4  chr4_71572868     HCab    G    C        0      0        2 
   4  chr4_71572868     HPrz    G    C        0      0        2 
   4  chr4_71572868     ZBoe    G    C        0      0        2 
   4  chr4_71572868     ZGre    G    C        0      0        2 
   4  chr4_71572868     ZHar    G    C        0      0        2 
   4  chr4_71572868   Sample    G    C        1      2        2 
   4  chr4_71581668     AAsi    A    G        0      0        2 
   4  chr4_71581668     AKia    A    G        0      0        2 
   4  chr4_71581668     AOna    A    G      0.5      1        2 
   4  chr4_71581668     ASom    A    G        0      0        2 
   4  chr4_71581668     HCab    A    G        0      0        2 
   4  chr4_71581668     HPrz    A    G        0      0        2 
   4  chr4_71581668     ZBoe    A    G        0      0        2 
   4  chr4_71581668     ZGre    A    G        0      0        2 
   4  chr4_71581668     ZHar    A    G        0      0        2 
   4  chr4_71581668   Sample    A    G        0      0        2 
   4  chr4_71602731     AAsi    T    C        0      0        2 
   4  chr4_71602731     AKia    T    C        0      0        2 
   4  chr4_71602731     AOna    T    C        0      0        2 
   4  chr4_71602731     ASom    T    C        0      0        2 
   4  chr4_71602731     HCab    T    C        1      2        2 
   4  chr4_71602731     HPrz    T    C        1      2        2 
   4  chr4_71602731     ZBoe    T    C        0      0        2 
   4  chr4_71602731     ZGre    T    C        0      0        2 
   4  chr4_71602731     ZHar    T    C        0      0        2 
   4  chr4_71602731   Sample    T    C        0      0        2 
   4  chr4_71623126     AAsi    A    T        0      0        2 
   4  chr4_71623126     AKia    A    T        1      2        2 
   4  chr4_71623126     AOna    A    T      0.5      1        2 
   4  chr4_71623126     ASom    A    T        0      0        2 
   4  chr4_71623126     HCab    A    T        1      2        2 
   4  chr4_71623126     HPrz    A    T        1      2        2 
   4  chr4_71623126     ZBoe    A    T        0      0        2 
   4  chr4_71623126     ZGre    A    T        0      0        2 
   4  chr4_71623126     ZHar    A    T        0      0        2 
   4  chr4_71623126   Sample    A    T        0      0        2 
   4  chr4_71627683     AAsi    C    T      0.5      1        2 
   4  chr4_71627683     AKia    C    T        0      0        2 
   4  chr4_71627683     AOna    C    T        0      0        2 
   4  chr4_71627683     ASom    C    T        0      0        2 
   4  chr4_71627683     HCab    C    T        0      0        2 
   4  chr4_71627683     HPrz    C    T        0      0        2 
   4  chr4_71627683     ZBoe    C    T        0      0        2 
   4  chr4_71627683     ZGre    C    T        0      0        2 
   4  chr4_71627683     ZHar    C    T        0      0        2 
   4  chr4_71627683   Sample    C    T        0      0        2 
   4  chr4_71643798     AAsi    G    A        1      2        2 
   4  chr4_71643798     AKia    G    A        0      0        2 
   4  chr4_71643798     AOna    G    A        0      0        2 
   4  chr4_71643798     ASom    G    A        1      2        2 
   4  chr4_71643798     HCab    G    A        1      2        2 
   4  chr4_71643798     HPrz    G    A        1      2        2 
   4  chr4_71643798     ZBoe    G    A        0      0        2 
   4  chr4_71643798     ZGre    G    A        0      0        2 
   4  chr4_71643798     ZHar    G    A        0      0        2 
   4  chr4_71643798   Sample    G    A        1      2        2 
   4  chr4_71645054     AAsi    G    A        0      0        2 
   4  chr4_71645054     AKia    G    A        0      0        2 
   4  chr4_71645054     AOna    G    A        0      0        2 
   4  chr4_71645054     ASom    G    A        0      0        2 
   4  chr4_71645054     HCab    G    A        0      0        2 
   4  chr4_71645054     HPrz    G    A        0      0        2 
   4  chr4_71645054     ZBoe    G    A      0.5      1        2 
   4  chr4_71645054     ZGre    G    A        0      0        2 
   4  chr4_71645054     ZHar    G    A        0      0        2 
   4  chr4_71645054   Sample    G    A        0      0        2 
   4  chr4_71655035     AAsi    G    A        0      0        2 
   4  chr4_71655035     AKia    G    A        0      0        2 
   4  chr4_71655035     AOna    G    A        0      0        2 
   4  chr4_71655035     ASom    G    A        0      0        2 
   4  chr4_71655035     HCab    G    A        0      0        2 
   4  chr4_71655035     HPrz    G    A      0.5      1        2 
   4  chr4_71655035     ZBoe    G    A        0      0        2 
   4  chr4_71655035     ZGre    G    A        0      0        2 
   4  chr4_71655035     ZHar    G    A        0      0        2 
   4  chr4_71655035   Sample    G    A        0      0        2 
   4  chr4_71663037     AAsi    C    T        0      0        2 
   4  chr4_71663037     AKia    C    T        1      2        2 
   4  chr4_71663037     AOna    C    T        1      2        2 
   4  chr4_71663037     ASom    C    T        0      0        2 
   4  chr4_71663037     HCab    C    T        0      0        2 
   4  chr4_71663037     HPrz    C    T        0      0        2 
   4  chr4_71663037     ZBoe    C    T        0      0        2 
   4  chr4_71663037     ZGre    C    T        0      0        2 
   4  chr4_71663037     ZHar    C    T        0      0        2 
   4  chr4_71663037   Sample    C    T        0      0        2 
   4  chr4_71668935     AAsi    C    T        0      0        2 
   4  chr4_71668935     AKia    C    T        0      0        2 
   4  chr4_71668935     AOna    C    T        0      0        2 
   4  chr4_71668935     ASom    C    T        0      0        2 
   4  chr4_71668935     HCab    C    T        1      2        2 
   4  chr4_71668935     HPrz    C    T        1      2        2 
   4  chr4_71668935     ZBoe    C    T        1      2        2 
   4  chr4_71668935     ZGre    C    T        0      0        2 
   4  chr4_71668935     ZHar    C    T        1      2        2 
   4  chr4_71668935   Sample    C    T        0      0        2 
   4  chr4_71685859     AAsi    G    A        0      0        2 
   4  chr4_71685859     AKia    G    A        0      0        2 
   4  chr4_71685859     AOna    G    A        0      0        2 
   4  chr4_71685859     ASom    G    A        0      0        2 
   4  chr4_71685859     HCab    G    A        1      2        2 
   4  chr4_71685859     HPrz    G    A        0      0        2 
   4  chr4_71685859     ZBoe    G    A        0      0        2 
   4  chr4_71685859     ZGre    G    A        0      0        2 
   4  chr4_71685859     ZHar    G    A        0      0        2 
   4  chr4_71685859   Sample    G    A        0      0        2 
   4  chr4_71691208     AAsi    A    C        0      0        2 
   4  chr4_71691208     AKia    A    C        0      0        2 
   4  chr4_71691208     AOna    A    C        0      0        2 
   4  chr4_71691208     ASom    A    C        0      0        2 
   4  chr4_71691208     HCab    A    C        0      0        2 
   4  chr4_71691208     HPrz    A    C        0      0        2 
   4  chr4_71691208     ZBoe    A    C      0.5      1        2 
   4  chr4_71691208     ZGre    A    C        0      0        2 
   4  chr4_71691208     ZHar    A    C        0      0        2 
   4  chr4_71691208   Sample    A    C        0      0        2 
   4  chr4_71692122     AAsi    C    A        0      0        2 
   4  chr4_71692122     AKia    C    A        0      0        2 
   4  chr4_71692122     AOna    C    A        0      0        2 
   4  chr4_71692122     ASom    C    A        0      0        2 
   4  chr4_71692122     HCab    C    A        0      0        2 
   4  chr4_71692122     HPrz    C    A        0      0        2 
   4  chr4_71692122     ZBoe    C    A      0.5      1        2 
   4  chr4_71692122     ZGre    C    A        0      0        2 
   4  chr4_71692122     ZHar    C    A        0      0        2 
   4  chr4_71692122   Sample    C    A        0      0        2 
   4  chr4_71703707     AAsi    G    C        0      0        2 
   4  chr4_71703707     AKia    G    C        0      0        2 
   4  chr4_71703707     AOna    G    C        0      0        2 
   4  chr4_71703707     ASom    G    C        0      0        2 
   4  chr4_71703707     HCab    G    C        0      0        2 
   4  chr4_71703707     HPrz    G    C        0      0        2 
   4  chr4_71703707     ZBoe    G    C      0.5      1        2 
   4  chr4_71703707     ZGre    G    C        0      0        2 
   4  chr4_71703707     ZHar    G    C        0      0        2 
   4  chr4_71703707   Sample    G    C        0      0        2 
   4  chr4_71712823     AAsi    C    G        0      0        2 
   4  chr4_71712823     AKia    C    G        0      0        2 
   4  chr4_71712823     AOna    C    G        0      0        2 
   4  chr4_71712823     ASom    C    G        0      0        2 
   4  chr4_71712823     HCab    C    G        0      0        2 
   4  chr4_71712823     HPrz    C    G        0      0        2 
   4  chr4_71712823     ZBoe    C    G        0      0        2 
   4  chr4_71712823     ZGre    C    G        0      0        2 
   4  chr4_71712823     ZHar    C    G      0.5      1        2 
   4  chr4_71712823   Sample    C    G        0      0        2 
   4  chr4_71716513     AAsi    G    A        0      0        2 
   4  chr4_71716513     AKia    G    A        1      2        2 
   4  chr4_71716513     AOna    G    A        0      0        2 
   4  chr4_71716513     ASom    G    A        0      0        2 
   4  chr4_71716513     HCab    G    A        0      0        2 
   4  chr4_71716513     HPrz    G    A        0      0        2 
   4  chr4_71716513     ZBoe    G    A        0      0        2 
   4  chr4_71716513     ZGre    G    A        0      0        2 
   4  chr4_71716513     ZHar    G    A        0      0        2 
   4  chr4_71716513   Sample    G    A        0      0        2 
   4  chr4_71729397     AAsi    A    G        0      0        2 
   4  chr4_71729397     AKia    A    G        0      0        2 
   4  chr4_71729397     AOna    A    G        0      0        2 
   4  chr4_71729397     ASom    A    G        0      0        2 
   4  chr4_71729397     HCab    A    G        0      0        2 
   4  chr4_71729397     HPrz    A    G        0      0        2 
   4  chr4_71729397     ZBoe    A    G        0      0        2 
   4  chr4_71729397     ZGre    A    G        0      0        2 
   4  chr4_71729397     ZHar    A    G        1      2        2 
   4  chr4_71729397   Sample    A    G        0      0        2 
   4  chr4_71732453     AAsi    T    A        0      0        2 
   4  chr4_71732453     AKia    T    A        0      0        2 
   4  chr4_71732453     AOna    T    A      0.5      1        2 
   4  chr4_71732453     ASom    T    A        0      0        2 
   4  chr4_71732453     HCab    T    A        0      0        2 
   4  chr4_71732453     HPrz    T    A        0      0        2 
   4  chr4_71732453     ZBoe    T    A        0      0        2 
   4  chr4_71732453     ZGre    T    A        0      0        2 
   4  chr4_71732453     ZHar    T    A        0      0        2 
   4  chr4_71732453   Sample    T    A        0      0        2 
   4  chr4_71732559     AAsi    C    G        0      0        2 
   4  chr4_71732559     AKia    C    G        0      0        2 
   4  chr4_71732559     AOna    C    G        0      0        2 
   4  chr4_71732559     ASom    C    G        0      0        2 
   4  chr4_71732559     HCab    C    G        0      0        2 
   4  chr4_71732559     HPrz    C    G        0      0        2 
   4  chr4_71732559     ZBoe    C    G      0.5      1        2 
   4  chr4_71732559     ZGre    C    G        0      0        2 
   4  chr4_71732559     ZHar    C    G        0      0        2 
   4  chr4_71732559   Sample    C    G        0      0        2 
   4  chr4_71735519     AAsi    T    A        0      0        2 
   4  chr4_71735519     AKia    T    A        0      0        2 
   4  chr4_71735519     AOna    T    A        0      0        2 
   4  chr4_71735519     ASom    T    A        0      0        2 
   4  chr4_71735519     HCab    T    A        0      0        2 
   4  chr4_71735519     HPrz    T    A        0      0        2 
   4  chr4_71735519     ZBoe    T    A        0      0        2 
   4  chr4_71735519     ZGre    T    A        0      0        2 
   4  chr4_71735519     ZHar    T    A      0.5      1        2 
   4  chr4_71735519   Sample    T    A        0      0        2 
   4  chr4_71751652     AAsi    C    G        0      0        2 
   4  chr4_71751652     AKia    C    G        0      0        2 
   4  chr4_71751652     AOna    C    G      0.5      1        2 
   4  chr4_71751652     ASom    C    G        0      0        2 
   4  chr4_71751652     HCab    C    G        0      0        2 
   4  chr4_71751652     HPrz    C    G        0      0        2 
   4  chr4_71751652     ZBoe    C    G        0      0        2 
   4  chr4_71751652     ZGre    C    G        0      0        2 
   4  chr4_71751652     ZHar    C    G        0      0        2 
   4  chr4_71751652   Sample    C    G        0      0        2 
   4  chr4_71756356     AAsi    G    A        0      0        2 
   4  chr4_71756356     AKia    G    A        0      0        2 
   4  chr4_71756356     AOna    G    A        0      0        2 
   4  chr4_71756356     ASom    G    A        0      0        2 
   4  chr4_71756356     HCab    G    A        0      0        2 
   4  chr4_71756356     HPrz    G    A        0      0        2 
   4  chr4_71756356     ZBoe    G    A        0      0        2 
   4  chr4_71756356     ZGre    G    A      0.5      1        2 
   4  chr4_71756356     ZHar    G    A        0      0        2 
   4  chr4_71756356   Sample    G    A        0      0        2 
   4  chr4_71768868     AAsi    A    C        0      0        2 
   4  chr4_71768868     AKia    A    C        0      0        2 
   4  chr4_71768868     AOna    A    C        0      0        2 
   4  chr4_71768868     ASom    A    C        0      0        2 
   4  chr4_71768868     HCab    A    C        0      0        2 
   4  chr4_71768868     HPrz    A    C        0      0        2 
   4  chr4_71768868     ZBoe    A    C      0.5      1        2 
   4  chr4_71768868     ZGre    A    C        0      0        2 
   4  chr4_71768868     ZHar    A    C        0      0        2 
   4  chr4_71768868   Sample    A    C        0      0        2 
   4  chr4_71771697     AAsi    C    T        1      2        2 
   4  chr4_71771697     AKia    C    T        0      0        2 
   4  chr4_71771697     AOna    C    T        0      0        2 
   4  chr4_71771697     ASom    C    T        0      0        2 
   4  chr4_71771697     HCab    C    T        0      0        2 
   4  chr4_71771697     HPrz    C    T        0      0        2 
   4  chr4_71771697     ZBoe    C    T        0      0        2 
   4  chr4_71771697     ZGre    C    T        0      0        2 
   4  chr4_71771697     ZHar    C    T        0      0        2 
   4  chr4_71771697   Sample    C    T        1      2        2 
   4  chr4_71793825     AAsi    G    A        0      0        2 
   4  chr4_71793825     AKia    G    A        1      2        2 
   4  chr4_71793825     AOna    G    A        1      2        2 
   4  chr4_71793825     ASom    G    A        0      0        2 
   4  chr4_71793825     HCab    G    A        0      0        2 
   4  chr4_71793825     HPrz    G    A        0      0        2 
   4  chr4_71793825     ZBoe    G    A        0      0        2 
   4  chr4_71793825     ZGre    G    A        0      0        2 
   4  chr4_71793825     ZHar    G    A        0      0        2 
   4  chr4_71793825   Sample    G    A        0      0        2 
   4  chr4_71799590     AAsi    T    G        1      2        2 
   4  chr4_71799590     AKia    T    G        0      0        2 
   4  chr4_71799590     AOna    T    G        0      0        2 
   4  chr4_71799590     ASom    T    G        1      2        2 
   4  chr4_71799590     HCab    T    G        0      0        2 
   4  chr4_71799590     HPrz    T    G        0      0        2 
   4  chr4_71799590     ZBoe    T    G        1      2        2 
   4  chr4_71799590     ZGre    T    G        0      0        2 
   4  chr4_71799590     ZHar    T    G        1      2        2 
   4  chr4_71799590   Sample    T    G        1      2        2 
   4  chr4_71800050     AAsi    C    T        0      0        2 
   4  chr4_71800050     AKia    C    T        1      2        2 
   4  chr4_71800050     AOna    C    T        1      2        2 
   4  chr4_71800050     ASom    C    T        0      0        2 
   4  chr4_71800050     HCab    C    T        0      0        2 
   4  chr4_71800050     HPrz    C    T        0      0        2 
   4  chr4_71800050     ZBoe    C    T        0      0        2 
   4  chr4_71800050     ZGre    C    T        0      0        2 
   4  chr4_71800050     ZHar    C    T        0      0        2 
   4  chr4_71800050   Sample    C    T        0      0        2 
   4  chr4_71801643     AAsi    G    A        0      0        2 
   4  chr4_71801643     AKia    G    A        0      0        2 
   4  chr4_71801643     AOna    G    A        0      0        2 
   4  chr4_71801643     ASom    G    A        0      0        2 
   4  chr4_71801643     HCab    G    A        0      0        2 
   4  chr4_71801643     HPrz    G    A        0      0        2 
   4  chr4_71801643     ZBoe    G    A        0      0        2 
   4  chr4_71801643     ZGre    G    A        1      2        2 
   4  chr4_71801643     ZHar    G    A        0      0        2 
   4  chr4_71801643   Sample    G    A        0      0        2 
   4  chr4_71809090     AAsi    A    G        0      0        2 
   4  chr4_71809090     AKia    A    G        0      0        2 
   4  chr4_71809090     AOna    A    G        0      0        2 
   4  chr4_71809090     ASom    A    G        0      0        2 
   4  chr4_71809090     HCab    A    G        0      0        2 
   4  chr4_71809090     HPrz    A    G      0.5      1        2 
   4  chr4_71809090     ZBoe    A    G        0      0        2 
   4  chr4_71809090     ZGre    A    G        0      0        2 
   4  chr4_71809090     ZHar    A    G        0      0        2 
   4  chr4_71809090   Sample    A    G        0      0        2 
   4  chr4_71810617     AAsi    C    T        0      0        2 
   4  chr4_71810617     AKia    C    T        0      0        2 
   4  chr4_71810617     AOna    C    T        0      0        2 
   4  chr4_71810617     ASom    C    T        0      0        2 
   4  chr4_71810617     HCab    C    T        0      0        2 
   4  chr4_71810617     HPrz    C    T        0      0        2 
   4  chr4_71810617     ZBoe    C    T        0      0        2 
   4  chr4_71810617     ZGre    C    T      0.5      1        2 
   4  chr4_71810617     ZHar    C    T        0      0        2 
   4  chr4_71810617   Sample    C    T        0      0        2 
   4  chr4_71812603     AAsi    G    A        0      0        2 
   4  chr4_71812603     AKia    G    A        0      0        2 
   4  chr4_71812603     AOna    G    A        0      0        2 
   4  chr4_71812603     ASom    G    A        0      0        2 
   4  chr4_71812603     HCab    G    A        0      0        2 
   4  chr4_71812603     HPrz    G    A        0      0        2 
   4  chr4_71812603     ZBoe    G    A        0      0        2 
   4  chr4_71812603     ZGre    G    A        0      0        2 
   4  chr4_71812603     ZHar    G    A        1      2        2 
   4  chr4_71812603   Sample    G    A        0      0        2 
   4  chr4_71818907     AAsi    G    T        0      0        2 
   4  chr4_71818907     AKia    G    T        0      0        2 
   4  chr4_71818907     AOna    G    T        0      0        2 
   4  chr4_71818907     ASom    G    T        0      0        2 
   4  chr4_71818907     HCab    G    T        0      0        2 
   4  chr4_71818907     HPrz    G    T      0.5      1        2 
   4  chr4_71818907     ZBoe    G    T        0      0        2 
   4  chr4_71818907     ZGre    G    T        0      0        2 
   4  chr4_71818907     ZHar    G    T        0      0        2 
   4  chr4_71818907   Sample    G    T        0      0        2 
   4  chr4_71822998     AAsi    A    G        0      0        2 
   4  chr4_71822998     AKia    A    G        1      2        2 
   4  chr4_71822998     AOna    A    G        0      0        2 
   4  chr4_71822998     ASom    A    G        0      0        2 
   4  chr4_71822998     HCab    A    G        0      0        2 
   4  chr4_71822998     HPrz    A    G        0      0        2 
   4  chr4_71822998     ZBoe    A    G        0      0        2 
   4  chr4_71822998     ZGre    A    G        0      0        2 
   4  chr4_71822998     ZHar    A    G        0      0        2 
   4  chr4_71822998   Sample    A    G        0      0        2 
   4  chr4_71841686     AAsi    A    G        0      0        2 
   4  chr4_71841686     AKia    A    G        0      0        2 
   4  chr4_71841686     AOna    A    G        0      0        2 
   4  chr4_71841686     ASom    A    G        0      0        2 
   4  chr4_71841686     HCab    A    G        0      0        2 
   4  chr4_71841686     HPrz    A    G      0.5      1        2 
   4  chr4_71841686     ZBoe    A    G        0      0        2 
   4  chr4_71841686     ZGre    A    G        0      0        2 
   4  chr4_71841686     ZHar    A    G        0      0        2 
   4  chr4_71841686   Sample    A    G        0      0        2 
   4  chr4_71855743     AAsi    G    T        0      0        2 
   4  chr4_71855743     AKia    G    T        0      0        2 
   4  chr4_71855743     AOna    G    T        0      0        2 
   4  chr4_71855743     ASom    G    T        0      0        2 
   4  chr4_71855743     HCab    G    T        0      0        2 
   4  chr4_71855743     HPrz    G    T      0.5      1        2 
   4  chr4_71855743     ZBoe    G    T        0      0        2 
   4  chr4_71855743     ZGre    G    T        0      0        2 
   4  chr4_71855743     ZHar    G    T        0      0        2 
   4  chr4_71855743   Sample    G    T        0      0        2 
   4  chr4_71863085     AAsi    A    G        0      0        2 
   4  chr4_71863085     AKia    A    G        0      0        2 
   4  chr4_71863085     AOna    A    G        0      0        2 
   4  chr4_71863085     ASom    A    G        0      0        2 
   4  chr4_71863085     HCab    A    G        1      2        2 
   4  chr4_71863085     HPrz    A    G        1      2        2 
   4  chr4_71863085     ZBoe    A    G        0      0        2 
   4  chr4_71863085     ZGre    A    G        0      0        2 
   4  chr4_71863085     ZHar    A    G        0      0        2 
   4  chr4_71863085   Sample    A    G        0      0        2 
   4  chr4_71869538     AAsi    C    T        0      0        2 
   4  chr4_71869538     AKia    C    T        0      0        2 
   4  chr4_71869538     AOna    C    T        0      0        2 
   4  chr4_71869538     ASom    C    T      0.5      1        2 
   4  chr4_71869538     HCab    C    T        0      0        2 
   4  chr4_71869538     HPrz    C    T        0      0        2 
   4  chr4_71869538     ZBoe    C    T        0      0        2 
   4  chr4_71869538     ZGre    C    T        0      0        2 
   4  chr4_71869538     ZHar    C    T        0      0        2 
   4  chr4_71869538   Sample    C    T        0      0        2 
   4  chr4_71875495     AAsi    G    A        0      0        2 
   4  chr4_71875495     AKia    G    A        0      0        2 
   4  chr4_71875495     AOna    G    A        0      0        2 
   4  chr4_71875495     ASom    G    A        0      0        2 
   4  chr4_71875495     HCab    G    A        0      0        2 
   4  chr4_71875495     HPrz    G    A        0      0        2 
   4  chr4_71875495     ZBoe    G    A        0      0        2 
   4  chr4_71875495     ZGre    G    A      0.5      1        2 
   4  chr4_71875495     ZHar    G    A        0      0        2 
   4  chr4_71875495   Sample    G    A        0      0        2 
   4  chr4_71881330     AAsi    A    T        0      0        2 
   4  chr4_71881330     AKia    A    T        0      0        2 
   4  chr4_71881330     AOna    A    T        0      0        2 
   4  chr4_71881330     ASom    A    T        0      0        2 
   4  chr4_71881330     HCab    A    T        0      0        2 
   4  chr4_71881330     HPrz    A    T        0      0        2 
   4  chr4_71881330     ZBoe    A    T        0      0        2 
   4  chr4_71881330     ZGre    A    T        0      0        2 
   4  chr4_71881330     ZHar    A    T      0.5      1        2 
   4  chr4_71881330   Sample    A    T        0      0        2 
   4  chr4_71882195     AAsi    C    T        0      0        2 
   4  chr4_71882195     AKia    C    T        1      2        2 
   4  chr4_71882195     AOna    C    T        0      0        2 
   4  chr4_71882195     ASom    C    T        0      0        2 
   4  chr4_71882195     HCab    C    T        0      0        2 
   4  chr4_71882195     HPrz    C    T        0      0        2 
   4  chr4_71882195     ZBoe    C    T        0      0        2 
   4  chr4_71882195     ZGre    C    T        0      0        2 
   4  chr4_71882195     ZHar    C    T        0      0        2 
   4  chr4_71882195   Sample    C    T        0      0        2 
   4  chr4_71886697     AAsi    C    T        0      0        2 
   4  chr4_71886697     AKia    C    T        0      0        2 
   4  chr4_71886697     AOna    C    T        0      0        2 
   4  chr4_71886697     ASom    C    T        0      0        2 
   4  chr4_71886697     HCab    C    T        0      0        2 
   4  chr4_71886697     HPrz    C    T        0      0        2 
   4  chr4_71886697     ZBoe    C    T        0      0        2 
   4  chr4_71886697     ZGre    C    T        1      2        2 
   4  chr4_71886697     ZHar    C    T        0      0        2 
   4  chr4_71886697   Sample    C    T        0      0        2 
   4  chr4_71891181     AAsi    T    C        0      0        2 
   4  chr4_71891181     AKia    T    C        0      0        2 
   4  chr4_71891181     AOna    T    C        1      2        2 
   4  chr4_71891181     ASom    T    C        0      0        2 
   4  chr4_71891181     HCab    T    C        0      0        2 
   4  chr4_71891181     HPrz    T    C        0      0        2 
   4  chr4_71891181     ZBoe    T    C        0      0        2 
   4  chr4_71891181     ZGre    T    C        0      0        2 
   4  chr4_71891181     ZHar    T    C        0      0        2 
   4  chr4_71891181   Sample    T    C        0      0        2 
   4  chr4_71894610     AAsi    T    C        0      0        2 
   4  chr4_71894610     AKia    T    C        1      2        2 
   4  chr4_71894610     AOna    T    C        0      0        2 
   4  chr4_71894610     ASom    T    C        0      0        2 
   4  chr4_71894610     HCab    T    C        0      0        2 
   4  chr4_71894610     HPrz    T    C        0      0        2 
   4  chr4_71894610     ZBoe    T    C        0      0        2 
   4  chr4_71894610     ZGre    T    C        0      0        2 
   4  chr4_71894610     ZHar    T    C        0      0        2 
   4  chr4_71894610   Sample    T    C        0      0        2 
   4  chr4_71900216     AAsi    G    A        0      0        2 
   4  chr4_71900216     AKia    G    A        0      0        2 
   4  chr4_71900216     AOna    G    A        0      0        2 
   4  chr4_71900216     ASom    G    A        0      0        2 
   4  chr4_71900216     HCab    G    A        1      2        2 
   4  chr4_71900216     HPrz    G    A      0.5      1        2 
   4  chr4_71900216     ZBoe    G    A        0      0        2 
   4  chr4_71900216     ZGre    G    A        0      0        2 
   4  chr4_71900216     ZHar    G    A        0      0        2 
   4  chr4_71900216   Sample    G    A        0      0        2 
   4  chr4_71908494     AAsi    A    G        0      0        2 
   4  chr4_71908494     AKia    A    G        0      0        2 
   4  chr4_71908494     AOna    A    G        0      0        2 
   4  chr4_71908494     ASom    A    G        0      0        2 
   4  chr4_71908494     HCab    A    G        0      0        2 
   4  chr4_71908494     HPrz    A    G        0      0        2 
   4  chr4_71908494     ZBoe    A    G        1      2        2 
   4  chr4_71908494     ZGre    A    G        1      2        2 
   4  chr4_71908494     ZHar    A    G        1      2        2 
   4  chr4_71908494   Sample    A    G        0      0        2 
   4  chr4_71913083     AAsi    G    T        0      0        2 
   4  chr4_71913083     AKia    G    T        0      0        2 
   4  chr4_71913083     AOna    G    T        0      0        2 
   4  chr4_71913083     ASom    G    T        0      0        2 
   4  chr4_71913083     HCab    G    T        0      0        2 
   4  chr4_71913083     HPrz    G    T        1      2        2 
   4  chr4_71913083     ZBoe    G    T        0      0        2 
   4  chr4_71913083     ZGre    G    T        0      0        2 
   4  chr4_71913083     ZHar    G    T        0      0        2 
   4  chr4_71913083   Sample    G    T        0      0        2 
   4  chr4_71917247     AAsi    A    G        0      0        2 
   4  chr4_71917247     AKia    A    G        0      0        2 
   4  chr4_71917247     AOna    A    G        0      0        2 
   4  chr4_71917247     ASom    A    G        0      0        2 
   4  chr4_71917247     HCab    A    G        0      0        2 
   4  chr4_71917247     HPrz    A    G        0      0        2 
   4  chr4_71917247     ZBoe    A    G        1      2        2 
   4  chr4_71917247     ZGre    A    G        0      0        2 
   4  chr4_71917247     ZHar    A    G        0      0        2 
   4  chr4_71917247   Sample    A    G        0      0        2 
   4  chr4_71926169     AAsi    A    C        1      2        2 
   4  chr4_71926169     AKia    A    C        1      2        2 
   4  chr4_71926169     AOna    A    C        1      2        2 
   4  chr4_71926169     ASom    A    C        1      2        2 
   4  chr4_71926169     HCab    A    C        0      0        2 
   4  chr4_71926169     HPrz    A    C        0      0        2 
   4  chr4_71926169     ZBoe    A    C        0      0        2 
   4  chr4_71926169     ZGre    A    C        0      0        2 
   4  chr4_71926169     ZHar    A    C        0      0        2 
   4  chr4_71926169   Sample    A    C        1      2        2 
   4  chr4_71932080     AAsi    C    A        0      0        2 
   4  chr4_71932080     AKia    C    A        0      0        2 
   4  chr4_71932080     AOna    C    A        1      2        2 
   4  chr4_71932080     ASom    C    A        0      0        2 
   4  chr4_71932080     HCab    C    A        0      0        2 
   4  chr4_71932080     HPrz    C    A        0      0        2 
   4  chr4_71932080     ZBoe    C    A        0      0        2 
   4  chr4_71932080     ZGre    C    A        0      0        2 
   4  chr4_71932080     ZHar    C    A        0      0        2 
   4  chr4_71932080   Sample    C    A        0      0        2 
   4  chr4_71933133     AAsi    T    C        0      0        2 
   4  chr4_71933133     AKia    T    C        0      0        2 
   4  chr4_71933133     AOna    T    C        0      0        2 
   4  chr4_71933133     ASom    T    C        0      0        2 
   4  chr4_71933133     HCab    T    C        0      0        2 
   4  chr4_71933133     HPrz    T    C      0.5      1        2 
   4  chr4_71933133     ZBoe    T    C        0      0        2 
   4  chr4_71933133     ZGre    T    C        0      0        2 
   4  chr4_71933133     ZHar    T    C        0      0        2 
   4  chr4_71933133   Sample    T    C        0      0        2 
   4  chr4_71933141     AAsi    G    C        1      2        2 
   4  chr4_71933141     AKia    G    C        0      0        2 
   4  chr4_71933141     AOna    G    C        0      0        2 
   4  chr4_71933141     ASom    G    C        1      2        2 
   4  chr4_71933141     HCab    G    C        0      0        2 
   4  chr4_71933141     HPrz    G    C        0      0        2 
   4  chr4_71933141     ZBoe    G    C        0      0        2 
   4  chr4_71933141     ZGre    G    C        0      0        2 
   4  chr4_71933141     ZHar    G    C        0      0        2 
   4  chr4_71933141   Sample    G    C        1      2        2 
   4  chr4_71935930     AAsi    A    G        0      0        2 
   4  chr4_71935930     AKia    A    G      0.5      1        2 
   4  chr4_71935930     AOna    A    G        0      0        2 
   4  chr4_71935930     ASom    A    G        0      0        2 
   4  chr4_71935930     HCab    A    G        0      0        2 
   4  chr4_71935930     HPrz    A    G        0      0        2 
   4  chr4_71935930     ZBoe    A    G        0      0        2 
   4  chr4_71935930     ZGre    A    G        0      0        2 
   4  chr4_71935930     ZHar    A    G        0      0        2 
   4  chr4_71935930   Sample    A    G        0      0        2 
   4  chr4_71948873     AAsi    T    C        0      0        2 
   4  chr4_71948873     AKia    T    C      0.5      1        2 
   4  chr4_71948873     AOna    T    C        0      0        2 
   4  chr4_71948873     ASom    T    C        0      0        2 
   4  chr4_71948873     HCab    T    C        0      0        2 
   4  chr4_71948873     HPrz    T    C        0      0        2 
   4  chr4_71948873     ZBoe    T    C        0      0        2 
   4  chr4_71948873     ZGre    T    C        0      0        2 
   4  chr4_71948873     ZHar    T    C        0      0        2 
   4  chr4_71948873   Sample    T    C        0      0        2 
   4  chr4_71948959     AAsi    G    C        0      0        2 
   4  chr4_71948959     AKia    G    C        0      0        2 
   4  chr4_71948959     AOna    G    C        0      0        2 
   4  chr4_71948959     ASom    G    C        0      0        2 
   4  chr4_71948959     HCab    G    C        0      0        2 
   4  chr4_71948959     HPrz    G    C        0      0        2 
   4  chr4_71948959     ZBoe    G    C        1      2        2 
   4  chr4_71948959     ZGre    G    C        0      0        2 
   4  chr4_71948959     ZHar    G    C        0      0        2 
   4  chr4_71948959   Sample    G    C        0      0        2 
   4  chr4_71953766     AAsi    T    C      0.5      1        2 
   4  chr4_71953766     AKia    T    C        0      0        2 
   4  chr4_71953766     AOna    T    C        0      0        2 
   4  chr4_71953766     ASom    T    C        1      2        2 
   4  chr4_71953766     HCab    T    C        0      0        2 
   4  chr4_71953766     HPrz    T    C        0      0        2 
   4  chr4_71953766     ZBoe    T    C        0      0        2 
   4  chr4_71953766     ZGre    T    C        0      0        2 
   4  chr4_71953766     ZHar    T    C        0      0        2 
   4  chr4_71953766   Sample    T    C        1      2        2 
   4  chr4_71964294     AAsi    G    A        0      0        2 
   4  chr4_71964294     AKia    G    A        1      2        2 
   4  chr4_71964294     AOna    G    A      0.5      1        2 
   4  chr4_71964294     ASom    G    A        0      0        2 
   4  chr4_71964294     HCab    G    A        0      0        2 
   4  chr4_71964294     HPrz    G    A        0      0        2 
   4  chr4_71964294     ZBoe    G    A        0      0        2 
   4  chr4_71964294     ZGre    G    A        0      0        2 
   4  chr4_71964294     ZHar    G    A        0      0        2 
   4  chr4_71964294   Sample    G    A        0      0        2 
   4  chr4_71983194     AAsi    G    A        0      0        2 
   4  chr4_71983194     AKia    G    A      0.5      1        2 
   4  chr4_71983194     AOna    G    A        0      0        2 
   4  chr4_71983194     ASom    G    A        0      0        2 
   4  chr4_71983194     HCab    G    A        0      0        2 
   4  chr4_71983194     HPrz    G    A        0      0        2 
   4  chr4_71983194     ZBoe    G    A        0      0        2 
   4  chr4_71983194     ZGre    G    A        0      0        2 
   4  chr4_71983194     ZHar    G    A        0      0        2 
   4  chr4_71983194   Sample    G    A        0      0        2 
   4  chr4_72004718     AAsi    C    A        0      0        2 
   4  chr4_72004718     AKia    C    A        0      0        2 
   4  chr4_72004718     AOna    C    A        0      0        2 
   4  chr4_72004718     ASom    C    A        0      0        2 
   4  chr4_72004718     HCab    C    A        0      0        2 
   4  chr4_72004718     HPrz    C    A      0.5      1        2 
   4  chr4_72004718     ZBoe    C    A        0      0        2 
   4  chr4_72004718     ZGre    C    A        0      0        2 
   4  chr4_72004718     ZHar    C    A        0      0        2 
   4  chr4_72004718   Sample    C    A        0      0        2 
   4  chr4_72016783     AAsi    G    C        0      0        2 
   4  chr4_72016783     AKia    G    C        0      0        2 
   4  chr4_72016783     AOna    G    C        0      0        2 
   4  chr4_72016783     ASom    G    C        0      0        2 
   4  chr4_72016783     HCab    G    C        0      0        2 
   4  chr4_72016783     HPrz    G    C        0      0        2 
   4  chr4_72016783     ZBoe    G    C        0      0        2 
   4  chr4_72016783     ZGre    G    C        0      0        2 
   4  chr4_72016783     ZHar    G    C      0.5      1        2 
   4  chr4_72016783   Sample    G    C        0      0        2 
   4  chr4_72017148     AAsi    G    C        0      0        2 
   4  chr4_72017148     AKia    G    C        0      0        2 
   4  chr4_72017148     AOna    G    C      0.5      1        2 
   4  chr4_72017148     ASom    G    C        0      0        2 
   4  chr4_72017148     HCab    G    C        0      0        2 
   4  chr4_72017148     HPrz    G    C        0      0        2 
   4  chr4_72017148     ZBoe    G    C        0      0        2 
   4  chr4_72017148     ZGre    G    C        0      0        2 
   4  chr4_72017148     ZHar    G    C        0      0        2 
   4  chr4_72017148   Sample    G    C        0      0        2 
   4  chr4_72018847     AAsi    G    A        0      0        2 
   4  chr4_72018847     AKia    G    A        0      0        2 
   4  chr4_72018847     AOna    G    A        0      0        2 
   4  chr4_72018847     ASom    G    A        0      0        2 
   4  chr4_72018847     HCab    G    A        0      0        2 
   4  chr4_72018847     HPrz    G    A        0      0        2 
   4  chr4_72018847     ZBoe    G    A        0      0        2 
   4  chr4_72018847     ZGre    G    A      0.5      1        2 
   4  chr4_72018847     ZHar    G    A        0      0        2 
   4  chr4_72018847   Sample    G    A        0      0        2 
   4  chr4_72026160     AAsi    A    G        0      0        2 
   4  chr4_72026160     AKia    A    G        0      0        2 
   4  chr4_72026160     AOna    A    G        0      0        2 
   4  chr4_72026160     ASom    A    G        0      0        2 
   4  chr4_72026160     HCab    A    G        0      0        2 
   4  chr4_72026160     HPrz    A    G      0.5      1        2 
   4  chr4_72026160     ZBoe    A    G        0      0        2 
   4  chr4_72026160     ZGre    A    G        0      0        2 
   4  chr4_72026160     ZHar    A    G        0      0        2 
   4  chr4_72026160   Sample    A    G        0      0        2 
   4  chr4_72027157     AAsi    T    G        0      0        2 
   4  chr4_72027157     AKia    T    G        0      0        2 
   4  chr4_72027157     AOna    T    G        1      2        2 
   4  chr4_72027157     ASom    T    G        0      0        2 
   4  chr4_72027157     HCab    T    G        0      0        2 
   4  chr4_72027157     HPrz    T    G        0      0        2 
   4  chr4_72027157     ZBoe    T    G        0      0        2 
   4  chr4_72027157     ZGre    T    G        0      0        2 
   4  chr4_72027157     ZHar    T    G        0      0        2 
   4  chr4_72027157   Sample    T    G        0      0        2 
   4  chr4_72027939     AAsi    C    T        0      0        2 
   4  chr4_72027939     AKia    C    T        0      0        2 
   4  chr4_72027939     AOna    C    T        0      0        2 
   4  chr4_72027939     ASom    C    T        0      0        2 
   4  chr4_72027939     HCab    C    T        1      2        2 
   4  chr4_72027939     HPrz    C    T      0.5      1        2 
   4  chr4_72027939     ZBoe    C    T        0      0        2 
   4  chr4_72027939     ZGre    C    T        0      0        2 
   4  chr4_72027939     ZHar    C    T        0      0        2 
   4  chr4_72027939   Sample    C    T        0      0        2 
   4  chr4_72036913     AAsi    C    A        0      0        2 
   4  chr4_72036913     AKia    C    A        0      0        2 
   4  chr4_72036913     AOna    C    A        0      0        2 
   4  chr4_72036913     ASom    C    A        0      0        2 
   4  chr4_72036913     HCab    C    A        0      0        2 
   4  chr4_72036913     HPrz    C    A        0      0        2 
   4  chr4_72036913     ZBoe    C    A        1      2        2 
   4  chr4_72036913     ZGre    C    A        0      0        2 
   4  chr4_72036913     ZHar    C    A        0      0        2 
   4  chr4_72036913   Sample    C    A        0      0        2 
   4  chr4_72051531     AAsi    T    C        0      0        2 
   4  chr4_72051531     AKia    T    C      0.5      1        2 
   4  chr4_72051531     AOna    T    C        0      0        2 
   4  chr4_72051531     ASom    T    C        0      0        2 
   4  chr4_72051531     HCab    T    C        0      0        2 
   4  chr4_72051531     HPrz    T    C      0.5      1        2 
   4  chr4_72051531     ZBoe    T    C        0      0        2 
   4  chr4_72051531     ZGre    T    C        0      0        2 
   4  chr4_72051531     ZHar    T    C        0      0        2 
   4  chr4_72051531   Sample    T    C        0      0        2 
   4  chr4_72060775     AAsi    A    G        0      0        2 
   4  chr4_72060775     AKia    A    G        0      0        2 
   4  chr4_72060775     AOna    A    G        0      0        2 
   4  chr4_72060775     ASom    A    G        0      0        2 
   4  chr4_72060775     HCab    A    G        0      0        2 
   4  chr4_72060775     HPrz    A    G        0      0        2 
   4  chr4_72060775     ZBoe    A    G        0      0        2 
   4  chr4_72060775     ZGre    A    G        0      0        2 
   4  chr4_72060775     ZHar    A    G      0.5      1        2 
   4  chr4_72060775   Sample    A    G        0      0        2 
   4  chr4_72068455     AAsi    C    T        0      0        2 
   4  chr4_72068455     AKia    C    T        0      0        2 
   4  chr4_72068455     AOna    C    T        0      0        2 
   4  chr4_72068455     ASom    C    T        0      0        2 
   4  chr4_72068455     HCab    C    T        1      2        2 
   4  chr4_72068455     HPrz    C    T        1      2        2 
   4  chr4_72068455     ZBoe    C    T        0      0        2 
   4  chr4_72068455     ZGre    C    T        0      0        2 
   4  chr4_72068455     ZHar    C    T        0      0        2 
   4  chr4_72068455   Sample    C    T        0      0        2 
   4  chr4_72079997     AAsi    A    G        0      0        2 
   4  chr4_72079997     AKia    A    G        0      0        2 
   4  chr4_72079997     AOna    A    G        0      0        2 
   4  chr4_72079997     ASom    A    G        0      0        2 
   4  chr4_72079997     HCab    A    G        1      2        2 
   4  chr4_72079997     HPrz    A    G        1      2        2 
   4  chr4_72079997     ZBoe    A    G        0      0        2 
   4  chr4_72079997     ZGre    A    G        0      0        2 
   4  chr4_72079997     ZHar    A    G        0      0        2 
   4  chr4_72079997   Sample    A    G        0      0        2 
   4  chr4_72081322     AAsi    G    A        0      0        2 
   4  chr4_72081322     AKia    G    A      0.5      1        2 
   4  chr4_72081322     AOna    G    A        0      0        2 
   4  chr4_72081322     ASom    G    A        0      0        2 
   4  chr4_72081322     HCab    G    A        0      0        2 
   4  chr4_72081322     HPrz    G    A        0      0        2 
   4  chr4_72081322     ZBoe    G    A        0      0        2 
   4  chr4_72081322     ZGre    G    A        0      0        2 
   4  chr4_72081322     ZHar    G    A        0      0        2 
   4  chr4_72081322   Sample    G    A        0      0        2 
   4  chr4_72092651     AAsi    A    G        0      0        2 
   4  chr4_72092651     AKia    A    G        0      0        2 
   4  chr4_72092651     AOna    A    G        0      0        2 
   4  chr4_72092651     ASom    A    G        0      0        2 
   4  chr4_72092651     HCab    A    G        0      0        2 
   4  chr4_72092651     HPrz    A    G        0      0        2 
   4  chr4_72092651     ZBoe    A    G        0      0        2 
   4  chr4_72092651     ZGre    A    G        0      0        2 
   4  chr4_72092651     ZHar    A    G      0.5      1        2 
   4  chr4_72092651   Sample    A    G        0      0        2 
   4  chr4_72093325     AAsi    C    A        0      0        2 
   4  chr4_72093325     AKia    C    A        0      0        2 
   4  chr4_72093325     AOna    C    A        0      0        2 
   4  chr4_72093325     ASom    C    A        0      0        2 
   4  chr4_72093325     HCab    C    A        0      0        2 
   4  chr4_72093325     HPrz    C    A        0      0        2 
   4  chr4_72093325     ZBoe    C    A        0      0        2 
   4  chr4_72093325     ZGre    C    A        0      0        2 
   4  chr4_72093325     ZHar    C    A        1      2        2 
   4  chr4_72093325   Sample    C    A        0      0        2 
   4  chr4_72095511     AAsi    T    C        0      0        2 
   4  chr4_72095511     AKia    T    C      0.5      1        2 
   4  chr4_72095511     AOna    T    C        0      0        2 
   4  chr4_72095511     ASom    T    C        0      0        2 
   4  chr4_72095511     HCab    T    C        0      0        2 
   4  chr4_72095511     HPrz    T    C        0      0        2 
   4  chr4_72095511     ZBoe    T    C        0      0        2 
   4  chr4_72095511     ZGre    T    C        0      0        2 
   4  chr4_72095511     ZHar    T    C        0      0        2 
   4  chr4_72095511   Sample    T    C        0      0        2 
   4  chr4_72111873     AAsi    G    A        0      0        2 
   4  chr4_72111873     AKia    G    A        0      0        2 
   4  chr4_72111873     AOna    G    A        0      0        2 
   4  chr4_72111873     ASom    G    A        0      0        2 
   4  chr4_72111873     HCab    G    A        1      2        2 
   4  chr4_72111873     HPrz    G    A        1      2        2 
   4  chr4_72111873     ZBoe    G    A        0      0        2 
   4  chr4_72111873     ZGre    G    A        0      0        2 
   4  chr4_72111873     ZHar    G    A        0      0        2 
   4  chr4_72111873   Sample    G    A        0      0        2 
   4  chr4_72113168     AAsi    T    A        0      0        2 
   4  chr4_72113168     AKia    T    A        0      0        2 
   4  chr4_72113168     AOna    T    A      0.5      1        2 
   4  chr4_72113168     ASom    T    A        0      0        2 
   4  chr4_72113168     HCab    T    A        0      0        2 
   4  chr4_72113168     HPrz    T    A        0      0        2 
   4  chr4_72113168     ZBoe    T    A        0      0        2 
   4  chr4_72113168     ZGre    T    A        0      0        2 
   4  chr4_72113168     ZHar    T    A        0      0        2 
   4  chr4_72113168   Sample    T    A        0      0        2 
   4  chr4_72115221     AAsi    G    T        0      0        2 
   4  chr4_72115221     AKia    G    T        0      0        2 
   4  chr4_72115221     AOna    G    T        0      0        2 
   4  chr4_72115221     ASom    G    T        0      0        2 
   4  chr4_72115221     HCab    G    T        1      2        2 
   4  chr4_72115221     HPrz    G    T        1      2        2 
   4  chr4_72115221     ZBoe    G    T        0      0        2 
   4  chr4_72115221     ZGre    G    T        0      0        2 
   4  chr4_72115221     ZHar    G    T        0      0        2 
   4  chr4_72115221   Sample    G    T        0      0        2 
   4  chr4_72124978     AAsi    T    C        0      0        2 
   4  chr4_72124978     AKia    T    C        0      0        2 
   4  chr4_72124978     AOna    T    C        0      0        2 
   4  chr4_72124978     ASom    T    C        0      0        2 
   4  chr4_72124978     HCab    T    C        1      2        2 
   4  chr4_72124978     HPrz    T    C        1      2        2 
   4  chr4_72124978     ZBoe    T    C        0      0        2 
   4  chr4_72124978     ZGre    T    C        0      0        2 
   4  chr4_72124978     ZHar    T    C        0      0        2 
   4  chr4_72124978   Sample    T    C        0      0        2 
   4  chr4_72127734     AAsi    T    C        0      0        2 
   4  chr4_72127734     AKia    T    C        0      0        2 
   4  chr4_72127734     AOna    T    C      0.5      1        2 
   4  chr4_72127734     ASom    T    C        0      0        2 
   4  chr4_72127734     HCab    T    C        0      0        2 
   4  chr4_72127734     HPrz    T    C        0      0        2 
   4  chr4_72127734     ZBoe    T    C        0      0        2 
   4  chr4_72127734     ZGre    T    C        0      0        2 
   4  chr4_72127734     ZHar    T    C        0      0        2 
   4  chr4_72127734   Sample    T    C        0      0        2 
   4  chr4_72136857     AAsi    A    T        0      0        2 
   4  chr4_72136857     AKia    A    T        0      0        2 
   4  chr4_72136857     AOna    A    T        0      0        2 
   4  chr4_72136857     ASom    A    T        0      0        2 
   4  chr4_72136857     HCab    A    T        1      2        2 
   4  chr4_72136857     HPrz    A    T        1      2        2 
   4  chr4_72136857     ZBoe    A    T        0      0        2 
   4  chr4_72136857     ZGre    A    T        0      0        2 
   4  chr4_72136857     ZHar    A    T        0      0        2 
   4  chr4_72136857   Sample    A    T        0      0        2 
   4  chr4_72143936     AAsi    T    C        1      2        2 
   4  chr4_72143936     AKia    T    C        0      0        2 
   4  chr4_72143936     AOna    T    C        0      0        2 
   4  chr4_72143936     ASom    T    C        1      2        2 
   4  chr4_72143936     HCab    T    C        0      0        2 
   4  chr4_72143936     HPrz    T    C        0      0        2 
   4  chr4_72143936     ZBoe    T    C        0      0        2 
   4  chr4_72143936     ZGre    T    C        0      0        2 
   4  chr4_72143936     ZHar    T    C        0      0        2 
   4  chr4_72143936   Sample    T    C        1      2        2 
   4  chr4_72144103     AAsi    C    T        0      0        2 
   4  chr4_72144103     AKia    C    T        0      0        2 
   4  chr4_72144103     AOna    C    T      0.5      1        2 
   4  chr4_72144103     ASom    C    T        0      0        2 
   4  chr4_72144103     HCab    C    T        0      0        2 
   4  chr4_72144103     HPrz    C    T        0      0        2 
   4  chr4_72144103     ZBoe    C    T        0      0        2 
   4  chr4_72144103     ZGre    C    T        0      0        2 
   4  chr4_72144103     ZHar    C    T        0      0        2 
   4  chr4_72144103   Sample    C    T        0      0        2 
   4  chr4_72145892     AAsi    T    C        1      2        2 
   4  chr4_72145892     AKia    T    C        0      0        2 
   4  chr4_72145892     AOna    T    C        0      0        2 
   4  chr4_72145892     ASom    T    C      0.5      1        2 
   4  chr4_72145892     HCab    T    C        0      0        2 
   4  chr4_72145892     HPrz    T    C        0      0        2 
   4  chr4_72145892     ZBoe    T    C        0      0        2 
   4  chr4_72145892     ZGre    T    C        0      0        2 
   4  chr4_72145892     ZHar    T    C        0      0        2 
   4  chr4_72145892   Sample    T    C        1      2        2 
   4  chr4_72149392     AAsi    A    G        0      0        2 
   4  chr4_72149392     AKia    A    G        0      0        2 
   4  chr4_72149392     AOna    A    G        0      0        2 
   4  chr4_72149392     ASom    A    G      0.5      1        2 
   4  chr4_72149392     HCab    A    G        0      0        2 
   4  chr4_72149392     HPrz    A    G        0      0        2 
   4  chr4_72149392     ZBoe    A    G        0      0        2 
   4  chr4_72149392     ZGre    A    G        0      0        2 
   4  chr4_72149392     ZHar    A    G        0      0        2 
   4  chr4_72149392   Sample    A    G        0      0        2 
   4  chr4_72149703     AAsi    A    G        0      0        2 
   4  chr4_72149703     AKia    A    G        0      0        2 
   4  chr4_72149703     AOna    A    G        0      0        2 
   4  chr4_72149703     ASom    A    G        0      0        2 
   4  chr4_72149703     HCab    A    G        0      0        2 
   4  chr4_72149703     HPrz    A    G        0      0        2 
   4  chr4_72149703     ZBoe    A    G        1      2        2 
   4  chr4_72149703     ZGre    A    G        0      0        2 
   4  chr4_72149703     ZHar    A    G        0      0        2 
   4  chr4_72149703   Sample    A    G        0      0        2 
   4  chr4_72153981     AAsi    T    G        0      0        2 
   4  chr4_72153981     AKia    T    G      0.5      1        2 
   4  chr4_72153981     AOna    T    G        0      0        2 
   4  chr4_72153981     ASom    T    G        0      0        2 
   4  chr4_72153981     HCab    T    G        0      0        2 
   4  chr4_72153981     HPrz    T    G        0      0        2 
   4  chr4_72153981     ZBoe    T    G        0      0        2 
   4  chr4_72153981     ZGre    T    G        0      0        2 
   4  chr4_72153981     ZHar    T    G        0      0        2 
   4  chr4_72153981   Sample    T    G        0      0        2 
   4  chr4_72165439     AAsi    C    T        0      0        2 
   4  chr4_72165439     AKia    C    T        0      0        2 
   4  chr4_72165439     AOna    C    T        0      0        2 
   4  chr4_72165439     ASom    C    T        0      0        2 
   4  chr4_72165439     HCab    C    T        0      0        2 
   4  chr4_72165439     HPrz    C    T        0      0        2 
   4  chr4_72165439     ZBoe    C    T        0      0        2 
   4  chr4_72165439     ZGre    C    T        0      0        2 
   4  chr4_72165439     ZHar    C    T        1      2        2 
   4  chr4_72165439   Sample    C    T        0      0        2 
   4  chr4_72175759     AAsi    T    C        0      0        2 
   4  chr4_72175759     AKia    T    C        0      0        2 
   4  chr4_72175759     AOna    T    C        0      0        2 
   4  chr4_72175759     ASom    T    C        0      0        2 
   4  chr4_72175759     HCab    T    C        0      0        2 
   4  chr4_72175759     HPrz    T    C        0      0        2 
   4  chr4_72175759     ZBoe    T    C      0.5      1        2 
   4  chr4_72175759     ZGre    T    C        0      0        2 
   4  chr4_72175759     ZHar    T    C        0      0        2 
   4  chr4_72175759   Sample    T    C        0      0        2 
   4  chr4_72197825     AAsi    T    C        1      2        2 
   4  chr4_72197825     AKia    T    C        0      0        2 
   4  chr4_72197825     AOna    T    C        0      0        2 
   4  chr4_72197825     ASom    T    C        1      2        2 
   4  chr4_72197825     HCab    T    C        0      0        2 
   4  chr4_72197825     HPrz    T    C        0      0        2 
   4  chr4_72197825     ZBoe    T    C        0      0        2 
   4  chr4_72197825     ZGre    T    C        0      0        2 
   4  chr4_72197825     ZHar    T    C        0      0        2 
   4  chr4_72197825   Sample    T    C        1      2        2 
   4  chr4_72200678     AAsi    A    G        0      0        2 
   4  chr4_72200678     AKia    A    G        0      0        2 
   4  chr4_72200678     AOna    A    G        0      0        2 
   4  chr4_72200678     ASom    A    G        0      0        2 
   4  chr4_72200678     HCab    A    G      0.5      1        2 
   4  chr4_72200678     HPrz    A    G        0      0        2 
   4  chr4_72200678     ZBoe    A    G        0      0        2 
   4  chr4_72200678     ZGre    A    G        0      0        2 
   4  chr4_72200678     ZHar    A    G        0      0        2 
   4  chr4_72200678   Sample    A    G        0      0        2 
   4  chr4_72205676     AAsi    C    G        0      0        2 
   4  chr4_72205676     AKia    C    G        0      0        2 
   4  chr4_72205676     AOna    C    G        0      0        2 
   4  chr4_72205676     ASom    C    G        0      0        2 
   4  chr4_72205676     HCab    C    G        0      0        2 
   4  chr4_72205676     HPrz    C    G      0.5      1        2 
   4  chr4_72205676     ZBoe    C    G        0      0        2 
   4  chr4_72205676     ZGre    C    G        0      0        2 
   4  chr4_72205676     ZHar    C    G        0      0        2 
   4  chr4_72205676   Sample    C    G        0      0        2 
   4  chr4_72213390     AAsi    A    G        0      0        2 
   4  chr4_72213390     AKia    A    G        0      0        2 
   4  chr4_72213390     AOna    A    G        0      0        2 
   4  chr4_72213390     ASom    A    G        0      0        2 
   4  chr4_72213390     HCab    A    G        0      0        2 
   4  chr4_72213390     HPrz    A    G      0.5      1        2 
   4  chr4_72213390     ZBoe    A    G        0      0        2 
   4  chr4_72213390     ZGre    A    G        0      0        2 
   4  chr4_72213390     ZHar    A    G        0      0        2 
   4  chr4_72213390   Sample    A    G        0      0        2 
   4  chr4_72228155     AAsi    T    G        0      0        2 
   4  chr4_72228155     AKia    T    G        0      0        2 
   4  chr4_72228155     AOna    T    G        0      0        2 
   4  chr4_72228155     ASom    T    G        0      0        2 
   4  chr4_72228155     HCab    T    G      0.5      1        2 
   4  chr4_72228155     HPrz    T    G      0.5      1        2 
   4  chr4_72228155     ZBoe    T    G        0      0        2 
   4  chr4_72228155     ZGre    T    G        0      0        2 
   4  chr4_72228155     ZHar    T    G        0      0        2 
   4  chr4_72228155   Sample    T    G        0      0        2 
   4  chr4_72231183     AAsi    G    C        0      0        2 
   4  chr4_72231183     AKia    G    C        0      0        2 
   4  chr4_72231183     AOna    G    C        1      2        2 
   4  chr4_72231183     ASom    G    C        0      0        2 
   4  chr4_72231183     HCab    G    C        0      0        2 
   4  chr4_72231183     HPrz    G    C        0      0        2 
   4  chr4_72231183     ZBoe    G    C        0      0        2 
   4  chr4_72231183     ZGre    G    C        0      0        2 
   4  chr4_72231183     ZHar    G    C        0      0        2 
   4  chr4_72231183   Sample    G    C        0      0        2 
   4  chr4_72242050     AAsi    C    T        0      0        2 
   4  chr4_72242050     AKia    C    T        0      0        2 
   4  chr4_72242050     AOna    C    T        0      0        2 
   4  chr4_72242050     ASom    C    T        0      0        2 
   4  chr4_72242050     HCab    C    T        0      0        2 
   4  chr4_72242050     HPrz    C    T        0      0        2 
   4  chr4_72242050     ZBoe    C    T        0      0        2 
   4  chr4_72242050     ZGre    C    T        0      0        2 
   4  chr4_72242050     ZHar    C    T      0.5      1        2 
   4  chr4_72242050   Sample    C    T        0      0        2 
   4  chr4_72257044     AAsi    T    C        0      0        2 
   4  chr4_72257044     AKia    T    C        0      0        2 
   4  chr4_72257044     AOna    T    C        0      0        2 
   4  chr4_72257044     ASom    T    C        0      0        2 
   4  chr4_72257044     HCab    T    C        0      0        2 
   4  chr4_72257044     HPrz    T    C        0      0        2 
   4  chr4_72257044     ZBoe    T    C        0      0        2 
   4  chr4_72257044     ZGre    T    C        0      0        2 
   4  chr4_72257044     ZHar    T    C        1      2        2 
   4  chr4_72257044   Sample    T    C        0      0        2 
   4  chr4_72266504     AAsi    C    G        0      0        2 
   4  chr4_72266504     AKia    C    G        0      0        2 
   4  chr4_72266504     AOna    C    G        0      0        2 
   4  chr4_72266504     ASom    C    G        0      0        2 
   4  chr4_72266504     HCab    C    G        0      0        2 
   4  chr4_72266504     HPrz    C    G        1      2        2 
   4  chr4_72266504     ZBoe    C    G        0      0        2 
   4  chr4_72266504     ZGre    C    G        0      0        2 
   4  chr4_72266504     ZHar    C    G        0      0        2 
   4  chr4_72266504   Sample    C    G        0      0        2 
   4  chr4_72281909     AAsi    C    T        0      0        2 
   4  chr4_72281909     AKia    C    T        1      2        2 
   4  chr4_72281909     AOna    C    T      0.5      1        2 
   4  chr4_72281909     ASom    C    T        0      0        2 
   4  chr4_72281909     HCab    C    T        0      0        2 
   4  chr4_72281909     HPrz    C    T        0      0        2 
   4  chr4_72281909     ZBoe    C    T        0      0        2 
   4  chr4_72281909     ZGre    C    T        0      0        2 
   4  chr4_72281909     ZHar    C    T        0      0        2 
   4  chr4_72281909   Sample    C    T        0      0        2 
   4  chr4_72288444     AAsi    C    T        0      0        2 
   4  chr4_72288444     AKia    C    T        0      0        2 
   4  chr4_72288444     AOna    C    T        1      2        2 
   4  chr4_72288444     ASom    C    T        0      0        2 
   4  chr4_72288444     HCab    C    T        0      0        2 
   4  chr4_72288444     HPrz    C    T        0      0        2 
   4  chr4_72288444     ZBoe    C    T        0      0        2 
   4  chr4_72288444     ZGre    C    T        0      0        2 
   4  chr4_72288444     ZHar    C    T        0      0        2 
   4  chr4_72288444   Sample    C    T        0      0        2 
   4  chr4_72291527     AAsi    C    A        1      2        2 
   4  chr4_72291527     AKia    C    A        0      0        2 
   4  chr4_72291527     AOna    C    A        0      0        2 
   4  chr4_72291527     ASom    C    A        0      0        2 
   4  chr4_72291527     HCab    C    A        0      0        2 
   4  chr4_72291527     HPrz    C    A        0      0        2 
   4  chr4_72291527     ZBoe    C    A        0      0        2 
   4  chr4_72291527     ZGre    C    A        0      0        2 
   4  chr4_72291527     ZHar    C    A        0      0        2 
   4  chr4_72291527   Sample    C    A        1      2        2 
   4  chr4_72293637     AAsi    G    A        0      0        2 
   4  chr4_72293637     AKia    G    A        0      0        2 
   4  chr4_72293637     AOna    G    A        0      0        2 
   4  chr4_72293637     ASom    G    A        0      0        2 
   4  chr4_72293637     HCab    G    A        0      0        2 
   4  chr4_72293637     HPrz    G    A        0      0        2 
   4  chr4_72293637     ZBoe    G    A        0      0        2 
   4  chr4_72293637     ZGre    G    A        0      0        2 
   4  chr4_72293637     ZHar    G    A      0.5      1        2 
   4  chr4_72293637   Sample    G    A        0      0        2 
   4  chr4_72299908     AAsi    T    C        0      0        2 
   4  chr4_72299908     AKia    T    C        0      0        2 
   4  chr4_72299908     AOna    T    C        0      0        2 
   4  chr4_72299908     ASom    T    C        0      0        2 
   4  chr4_72299908     HCab    T    C        0      0        2 
   4  chr4_72299908     HPrz    T    C        0      0        2 
   4  chr4_72299908     ZBoe    T    C      0.5      1        2 
   4  chr4_72299908     ZGre    T    C        0      0        2 
   4  chr4_72299908     ZHar    T    C        0      0        2 
   4  chr4_72299908   Sample    T    C        0      0        2 
   4  chr4_72317189     AAsi    C    G      0.5      1        2 
   4  chr4_72317189     AKia    C    G        0      0        2 
   4  chr4_72317189     AOna    C    G        0      0        2 
   4  chr4_72317189     ASom    C    G        0      0        2 
   4  chr4_72317189     HCab    C    G        0      0        2 
   4  chr4_72317189     HPrz    C    G        0      0        2 
   4  chr4_72317189     ZBoe    C    G        0      0        2 
   4  chr4_72317189     ZGre    C    G        0      0        2 
   4  chr4_72317189     ZHar    C    G        0      0        2 
   4  chr4_72317189   Sample    C    G        0      0        2 
   4  chr4_72317833     AAsi    A    G        0      0        2 
   4  chr4_72317833     AKia    A    G        1      2        2 
   4  chr4_72317833     AOna    A    G        0      0        2 
   4  chr4_72317833     ASom    A    G        0      0        2 
   4  chr4_72317833     HCab    A    G        0      0        2 
   4  chr4_72317833     HPrz    A    G        0      0        2 
   4  chr4_72317833     ZBoe    A    G        0      0        2 
   4  chr4_72317833     ZGre    A    G        0      0        2 
   4  chr4_72317833     ZHar    A    G        0      0        2 
   4  chr4_72317833   Sample    A    G        0      0        2 
   4  chr4_72321940     AAsi    A    G        0      0        2 
   4  chr4_72321940     AKia    A    G        1      2        2 
   4  chr4_72321940     AOna    A    G        0      0        2 
   4  chr4_72321940     ASom    A    G        0      0        2 
   4  chr4_72321940     HCab    A    G        0      0        2 
   4  chr4_72321940     HPrz    A    G        0      0        2 
   4  chr4_72321940     ZBoe    A    G        0      0        2 
   4  chr4_72321940     ZGre    A    G        0      0        2 
   4  chr4_72321940     ZHar    A    G        0      0        2 
   4  chr4_72321940   Sample    A    G        0      0        2 
   4  chr4_72323487     AAsi    A    G        0      0        2 
   4  chr4_72323487     AKia    A    G        0      0        2 
   4  chr4_72323487     AOna    A    G        0      0        2 
   4  chr4_72323487     ASom    A    G        0      0        2 
   4  chr4_72323487     HCab    A    G        0      0        2 
   4  chr4_72323487     HPrz    A    G        0      0        2 
   4  chr4_72323487     ZBoe    A    G        0      0        2 
   4  chr4_72323487     ZGre    A    G        1      2        2 
   4  chr4_72323487     ZHar    A    G        0      0        2 
   4  chr4_72323487   Sample    A    G        0      0        2 
   4  chr4_72323923     AAsi    T    C      0.5      1        2 
   4  chr4_72323923     AKia    T    C        0      0        2 
   4  chr4_72323923     AOna    T    C        0      0        2 
   4  chr4_72323923     ASom    T    C        0      0        2 
   4  chr4_72323923     HCab    T    C        0      0        2 
   4  chr4_72323923     HPrz    T    C        0      0        2 
   4  chr4_72323923     ZBoe    T    C        0      0        2 
   4  chr4_72323923     ZGre    T    C        0      0        2 
   4  chr4_72323923     ZHar    T    C        0      0        2 
   4  chr4_72323923   Sample    T    C        1      2        2 
   4  chr4_72335458     AAsi    A    G        0      0        2 
   4  chr4_72335458     AKia    A    G        0      0        2 
   4  chr4_72335458     AOna    A    G        0      0        2 
   4  chr4_72335458     ASom    A    G        0      0        2 
   4  chr4_72335458     HCab    A    G        0      0        2 
   4  chr4_72335458     HPrz    A    G        0      0        2 
   4  chr4_72335458     ZBoe    A    G        0      0        2 
   4  chr4_72335458     ZGre    A    G        0      0        2 
   4  chr4_72335458     ZHar    A    G      0.5      1        2 
   4  chr4_72335458   Sample    A    G        0      0        2 
   4  chr4_72343392     AAsi    G    A        0      0        2 
   4  chr4_72343392     AKia    G    A        0      0        2 
   4  chr4_72343392     AOna    G    A        0      0        2 
   4  chr4_72343392     ASom    G    A        0      0        2 
   4  chr4_72343392     HCab    G    A        1      2        2 
   4  chr4_72343392     HPrz    G    A        1      2        2 
   4  chr4_72343392     ZBoe    G    A        0      0        2 
   4  chr4_72343392     ZGre    G    A        0      0        2 
   4  chr4_72343392     ZHar    G    A        0      0        2 
   4  chr4_72343392   Sample    G    A        0      0        2 
   4  chr4_72343646     AAsi    A    G        0      0        2 
   4  chr4_72343646     AKia    A    G        0      0        2 
   4  chr4_72343646     AOna    A    G      0.5      1        2 
   4  chr4_72343646     ASom    A    G        0      0        2 
   4  chr4_72343646     HCab    A    G        0      0        2 
   4  chr4_72343646     HPrz    A    G        0      0        2 
   4  chr4_72343646     ZBoe    A    G        0      0        2 
   4  chr4_72343646     ZGre    A    G        0      0        2 
   4  chr4_72343646     ZHar    A    G        0      0        2 
   4  chr4_72343646   Sample    A    G        0      0        2 
   4  chr4_72343756     AAsi    T    C        0      0        2 
   4  chr4_72343756     AKia    T    C        0      0        2 
   4  chr4_72343756     AOna    T    C        0      0        2 
   4  chr4_72343756     ASom    T    C        0      0        2 
   4  chr4_72343756     HCab    T    C        0      0        2 
   4  chr4_72343756     HPrz    T    C        0      0        2 
   4  chr4_72343756     ZBoe    T    C      0.5      1        2 
   4  chr4_72343756     ZGre    T    C        0      0        2 
   4  chr4_72343756     ZHar    T    C        0      0        2 
   4  chr4_72343756   Sample    T    C        0      0        2 
   4  chr4_72344362     AAsi    A    C        0      0        2 
   4  chr4_72344362     AKia    A    C        0      0        2 
   4  chr4_72344362     AOna    A    C      0.5      1        2 
   4  chr4_72344362     ASom    A    C        0      0        2 
   4  chr4_72344362     HCab    A    C        0      0        2 
   4  chr4_72344362     HPrz    A    C        0      0        2 
   4  chr4_72344362     ZBoe    A    C        0      0        2 
   4  chr4_72344362     ZGre    A    C        0      0        2 
   4  chr4_72344362     ZHar    A    C        0      0        2 
   4  chr4_72344362   Sample    A    C        0      0        2 
   4  chr4_72344372     AAsi    T    C        0      0        2 
   4  chr4_72344372     AKia    T    C        0      0        2 
   4  chr4_72344372     AOna    T    C        0      0        2 
   4  chr4_72344372     ASom    T    C        0      0        2 
   4  chr4_72344372     HCab    T    C        0      0        2 
   4  chr4_72344372     HPrz    T    C        0      0        2 
   4  chr4_72344372     ZBoe    T    C      0.5      1        2 
   4  chr4_72344372     ZGre    T    C        0      0        2 
   4  chr4_72344372     ZHar    T    C      0.5      1        2 
   4  chr4_72344372   Sample    T    C        0      0        2 
   4  chr4_72357180     AAsi    T    C        0      0        2 
   4  chr4_72357180     AKia    T    C        0      0        2 
   4  chr4_72357180     AOna    T    C        0      0        2 
   4  chr4_72357180     ASom    T    C        0      0        2 
   4  chr4_72357180     HCab    T    C        1      2        2 
   4  chr4_72357180     HPrz    T    C        1      2        2 
   4  chr4_72357180     ZBoe    T    C        0      0        2 
   4  chr4_72357180     ZGre    T    C        0      0        2 
   4  chr4_72357180     ZHar    T    C        1      2        2 
   4  chr4_72357180   Sample    T    C        0      0        2 
   4  chr4_72360703     AAsi    G    A        0      0        2 
   4  chr4_72360703     AKia    G    A        0      0        2 
   4  chr4_72360703     AOna    G    A        0      0        2 
   4  chr4_72360703     ASom    G    A        0      0        2 
   4  chr4_72360703     HCab    G    A        1      2        2 
   4  chr4_72360703     HPrz    G    A        1      2        2 
   4  chr4_72360703     ZBoe    G    A        0      0        2 
   4  chr4_72360703     ZGre    G    A        0      0        2 
   4  chr4_72360703     ZHar    G    A        0      0        2 
   4  chr4_72360703   Sample    G    A        0      0        2 
   4  chr4_72366445     AAsi    G    A        0      0        2 
   4  chr4_72366445     AKia    G    A        0      0        2 
   4  chr4_72366445     AOna    G    A        0      0        2 
   4  chr4_72366445     ASom    G    A        0      0        2 
   4  chr4_72366445     HCab    G    A        0      0        2 
   4  chr4_72366445     HPrz    G    A        0      0        2 
   4  chr4_72366445     ZBoe    G    A      0.5      1        2 
   4  chr4_72366445     ZGre    G    A        0      0        2 
   4  chr4_72366445     ZHar    G    A        0      0        2 
   4  chr4_72366445   Sample    G    A        0      0        2 
   4  chr4_72375138     AAsi    T    C        0      0        2 
   4  chr4_72375138     AKia    T    C        0      0        2 
   4  chr4_72375138     AOna    T    C        0      0        2 
   4  chr4_72375138     ASom    T    C        0      0        2 
   4  chr4_72375138     HCab    T    C        0      0        2 
   4  chr4_72375138     HPrz    T    C        0      0        2 
   4  chr4_72375138     ZBoe    T    C      0.5      1        2 
   4  chr4_72375138     ZGre    T    C        0      0        2 
   4  chr4_72375138     ZHar    T    C        0      0        2 
   4  chr4_72375138   Sample    T    C        0      0        2 
   4  chr4_72376627     AAsi    G    C        0      0        2 
   4  chr4_72376627     AKia    G    C        0      0        2 
   4  chr4_72376627     AOna    G    C        0      0        2 
   4  chr4_72376627     ASom    G    C        0      0        2 
   4  chr4_72376627     HCab    G    C        1      2        2 
   4  chr4_72376627     HPrz    G    C        1      2        2 
   4  chr4_72376627     ZBoe    G    C        0      0        2 
   4  chr4_72376627     ZGre    G    C        0      0        2 
   4  chr4_72376627     ZHar    G    C        0      0        2 
   4  chr4_72376627   Sample    G    C        0      0        2 
   4  chr4_72398649     AAsi    G    A        0      0        2 
   4  chr4_72398649     AKia    G    A        0      0        2 
   4  chr4_72398649     AOna    G    A        0      0        2 
   4  chr4_72398649     ASom    G    A        0      0        2 
   4  chr4_72398649     HCab    G    A        1      2        2 
   4  chr4_72398649     HPrz    G    A        1      2        2 
   4  chr4_72398649     ZBoe    G    A        0      0        2 
   4  chr4_72398649     ZGre    G    A        0      0        2 
   4  chr4_72398649     ZHar    G    A        0      0        2 
   4  chr4_72398649   Sample    G    A        0      0        2 
   4  chr4_72406528     AAsi    A    G        0      0        2 
   4  chr4_72406528     AKia    A    G        0      0        2 
   4  chr4_72406528     AOna    A    G        0      0        2 
   4  chr4_72406528     ASom    A    G        0      0        2 
   4  chr4_72406528     HCab    A    G        0      0        2 
   4  chr4_72406528     HPrz    A    G        0      0        2 
   4  chr4_72406528     ZBoe    A    G      0.5      1        2 
   4  chr4_72406528     ZGre    A    G        0      0        2 
   4  chr4_72406528     ZHar    A    G        0      0        2 
   4  chr4_72406528   Sample    A    G        0      0        2 
   4  chr4_72413047     AAsi    C    A        0      0        2 
   4  chr4_72413047     AKia    C    A        0      0        2 
   4  chr4_72413047     AOna    C    A        0      0        2 
   4  chr4_72413047     ASom    C    A        0      0        2 
   4  chr4_72413047     HCab    C    A        0      0        2 
   4  chr4_72413047     HPrz    C    A        0      0        2 
   4  chr4_72413047     ZBoe    C    A        0      0        2 
   4  chr4_72413047     ZGre    C    A        0      0        2 
   4  chr4_72413047     ZHar    C    A        1      2        2 
   4  chr4_72413047   Sample    C    A        0      0        2 
   4  chr4_72421807     AAsi    G    T        0      0        2 
   4  chr4_72421807     AKia    G    T      0.5      1        2 
   4  chr4_72421807     AOna    G    T        0      0        2 
   4  chr4_72421807     ASom    G    T        0      0        2 
   4  chr4_72421807     HCab    G    T        0      0        2 
   4  chr4_72421807     HPrz    G    T        0      0        2 
   4  chr4_72421807     ZBoe    G    T        0      0        2 
   4  chr4_72421807     ZGre    G    T        0      0        2 
   4  chr4_72421807     ZHar    G    T        0      0        2 
   4  chr4_72421807   Sample    G    T        0      0        2 
   4  chr4_72422098     AAsi    G    T        0      0        2 
   4  chr4_72422098     AKia    G    T        0      0        2 
   4  chr4_72422098     AOna    G    T        1      2        2 
   4  chr4_72422098     ASom    G    T        0      0        2 
   4  chr4_72422098     HCab    G    T        0      0        2 
   4  chr4_72422098     HPrz    G    T        0      0        2 
   4  chr4_72422098     ZBoe    G    T        0      0        2 
   4  chr4_72422098     ZGre    G    T        0      0        2 
   4  chr4_72422098     ZHar    G    T        0      0        2 
   4  chr4_72422098   Sample    G    T        0      0        2 
   4  chr4_72425492     AAsi    T    C        0      0        2 
   4  chr4_72425492     AKia    T    C        0      0        2 
   4  chr4_72425492     AOna    T    C      0.5      1        2 
   4  chr4_72425492     ASom    T    C        0      0        2 
   4  chr4_72425492     HCab    T    C        0      0        2 
   4  chr4_72425492     HPrz    T    C        0      0        2 
   4  chr4_72425492     ZBoe    T    C        0      0        2 
   4  chr4_72425492     ZGre    T    C        0      0        2 
   4  chr4_72425492     ZHar    T    C        0      0        2 
   4  chr4_72425492   Sample    T    C        0      0        2 
   4  chr4_72440038     AAsi    A    C        0      0        2 
   4  chr4_72440038     AKia    A    C        1      2        2 
   4  chr4_72440038     AOna    A    C        1      2        2 
   4  chr4_72440038     ASom    A    C        0      0        2 
   4  chr4_72440038     HCab    A    C        0      0        2 
   4  chr4_72440038     HPrz    A    C        0      0        2 
   4  chr4_72440038     ZBoe    A    C        0      0        2 
   4  chr4_72440038     ZGre    A    C        0      0        2 
   4  chr4_72440038     ZHar    A    C        0      0        2 
   4  chr4_72440038   Sample    A    C        0      0        2 
   4  chr4_72442893     AAsi    C    T        0      0        2 
   4  chr4_72442893     AKia    C    T        0      0        2 
   4  chr4_72442893     AOna    C    T        0      0        2 
   4  chr4_72442893     ASom    C    T        0      0        2 
   4  chr4_72442893     HCab    C    T        0      0        2 
   4  chr4_72442893     HPrz    C    T        0      0        2 
   4  chr4_72442893     ZBoe    C    T      0.5      1        2 
   4  chr4_72442893     ZGre    C    T        0      0        2 
   4  chr4_72442893     ZHar    C    T        0      0        2 
   4  chr4_72442893   Sample    C    T        0      0        2 
   4  chr4_72455756     AAsi    T    C        0      0        2 
   4  chr4_72455756     AKia    T    C        0      0        2 
   4  chr4_72455756     AOna    T    C        0      0        2 
   4  chr4_72455756     ASom    T    C        0      0        2 
   4  chr4_72455756     HCab    T    C        0      0        2 
   4  chr4_72455756     HPrz    T    C        0      0        2 
   4  chr4_72455756     ZBoe    T    C      0.5      1        2 
   4  chr4_72455756     ZGre    T    C        0      0        2 
   4  chr4_72455756     ZHar    T    C        0      0        2 
   4  chr4_72455756   Sample    T    C        0      0        2 
   4  chr4_72460485     AAsi    C    T        0      0        2 
   4  chr4_72460485     AKia    C    T        0      0        2 
   4  chr4_72460485     AOna    C    T        0      0        2 
   4  chr4_72460485     ASom    C    T        0      0        2 
   4  chr4_72460485     HCab    C    T        1      2        2 
   4  chr4_72460485     HPrz    C    T        1      2        2 
   4  chr4_72460485     ZBoe    C    T        0      0        2 
   4  chr4_72460485     ZGre    C    T        0      0        2 
   4  chr4_72460485     ZHar    C    T        0      0        2 
   4  chr4_72460485   Sample    C    T        0      0        2 
   4  chr4_72473287     AAsi    G    A        0      0        2 
   4  chr4_72473287     AKia    G    A        0      0        2 
   4  chr4_72473287     AOna    G    A        0      0        2 
   4  chr4_72473287     ASom    G    A        0      0        2 
   4  chr4_72473287     HCab    G    A        1      2        2 
   4  chr4_72473287     HPrz    G    A        1      2        2 
   4  chr4_72473287     ZBoe    G    A        0      0        2 
   4  chr4_72473287     ZGre    G    A        0      0        2 
   4  chr4_72473287     ZHar    G    A        0      0        2 
   4  chr4_72473287   Sample    G    A        0      0        2 
   4  chr4_72473611     AAsi    T    C        0      0        2 
   4  chr4_72473611     AKia    T    C        0      0        2 
   4  chr4_72473611     AOna    T    C        0      0        2 
   4  chr4_72473611     ASom    T    C        0      0        2 
   4  chr4_72473611     HCab    T    C        1      2        2 
   4  chr4_72473611     HPrz    T    C        1      2        2 
   4  chr4_72473611     ZBoe    T    C        0      0        2 
   4  chr4_72473611     ZGre    T    C        0      0        2 
   4  chr4_72473611     ZHar    T    C        0      0        2 
   4  chr4_72473611   Sample    T    C        0      0        2 
   4  chr4_72490097     AAsi    T    G        0      0        2 
   4  chr4_72490097     AKia    T    G        0      0        2 
   4  chr4_72490097     AOna    T    G        0      0        2 
   4  chr4_72490097     ASom    T    G        0      0        2 
   4  chr4_72490097     HCab    T    G        1      2        2 
   4  chr4_72490097     HPrz    T    G        0      0        2 
   4  chr4_72490097     ZBoe    T    G        0      0        2 
   4  chr4_72490097     ZGre    T    G        0      0        2 
   4  chr4_72490097     ZHar    T    G        0      0        2 
   4  chr4_72490097   Sample    T    G        0      0        2 
   4  chr4_72495531     AAsi    G    A        0      0        2 
   4  chr4_72495531     AKia    G    A        0      0        2 
   4  chr4_72495531     AOna    G    A        0      0        2 
   4  chr4_72495531     ASom    G    A        0      0        2 
   4  chr4_72495531     HCab    G    A        0      0        2 
   4  chr4_72495531     HPrz    G    A        0      0        2 
   4  chr4_72495531     ZBoe    G    A        0      0        2 
   4  chr4_72495531     ZGre    G    A        0      0        2 
   4  chr4_72495531     ZHar    G    A      0.5      1        2 
   4  chr4_72495531   Sample    G    A        0      0        2 
   4  chr4_72495832     AAsi    C    T        0      0        2 
   4  chr4_72495832     AKia    C    T        0      0        2 
   4  chr4_72495832     AOna    C    T      0.5      1        2 
   4  chr4_72495832     ASom    C    T        0      0        2 
   4  chr4_72495832     HCab    C    T        0      0        2 
   4  chr4_72495832     HPrz    C    T        0      0        2 
   4  chr4_72495832     ZBoe    C    T        0      0        2 
   4  chr4_72495832     ZGre    C    T        0      0        2 
   4  chr4_72495832     ZHar    C    T        0      0        2 
   4  chr4_72495832   Sample    C    T        0      0        2 
   4  chr4_72496251     AAsi    C    A        0      0        2 
   4  chr4_72496251     AKia    C    A        0      0        2 
   4  chr4_72496251     AOna    C    A        0      0        2 
   4  chr4_72496251     ASom    C    A        0      0        2 
   4  chr4_72496251     HCab    C    A        1      2        2 
   4  chr4_72496251     HPrz    C    A        1      2        2 
   4  chr4_72496251     ZBoe    C    A        0      0        2 
   4  chr4_72496251     ZGre    C    A        0      0        2 
   4  chr4_72496251     ZHar    C    A        0      0        2 
   4  chr4_72496251   Sample    C    A        0      0        2 
   4  chr4_72506214     AAsi    C    T        0      0        2 
   4  chr4_72506214     AKia    C    T        1      2        2 
   4  chr4_72506214     AOna    C    T        0      0        2 
   4  chr4_72506214     ASom    C    T        0      0        2 
   4  chr4_72506214     HCab    C    T        0      0        2 
   4  chr4_72506214     HPrz    C    T        0      0        2 
   4  chr4_72506214     ZBoe    C    T        0      0        2 
   4  chr4_72506214     ZGre    C    T        0      0        2 
   4  chr4_72506214     ZHar    C    T        0      0        2 
   4  chr4_72506214   Sample    C    T        0      0        2 
   4  chr4_72515434     AAsi    G    A        0      0        2 
   4  chr4_72515434     AKia    G    A        1      2        2 
   4  chr4_72515434     AOna    G    A        0      0        2 
   4  chr4_72515434     ASom    G    A        0      0        2 
   4  chr4_72515434     HCab    G    A        0      0        2 
   4  chr4_72515434     HPrz    G    A        0      0        2 
   4  chr4_72515434     ZBoe    G    A        0      0        2 
   4  chr4_72515434     ZGre    G    A        0      0        2 
   4  chr4_72515434     ZHar    G    A        0      0        2 
   4  chr4_72515434   Sample    G    A        0      0        2 
   4  chr4_72516457     AAsi    C    T        0      0        2 
   4  chr4_72516457     AKia    C    T        0      0        2 
   4  chr4_72516457     AOna    C    T        0      0        2 
   4  chr4_72516457     ASom    C    T        0      0        2 
   4  chr4_72516457     HCab    C    T        0      0        2 
   4  chr4_72516457     HPrz    C    T      0.5      1        2 
   4  chr4_72516457     ZBoe    C    T        0      0        2 
   4  chr4_72516457     ZGre    C    T        0      0        2 
   4  chr4_72516457     ZHar    C    T        0      0        2 
   4  chr4_72516457   Sample    C    T        0      0        2 
   4  chr4_72527112     AAsi    G    A        0      0        2 
   4  chr4_72527112     AKia    G    A        0      0        2 
   4  chr4_72527112     AOna    G    A        0      0        2 
   4  chr4_72527112     ASom    G    A        0      0        2 
   4  chr4_72527112     HCab    G    A        1      2        2 
   4  chr4_72527112     HPrz    G    A        1      2        2 
   4  chr4_72527112     ZBoe    G    A        0      0        2 
   4  chr4_72527112     ZGre    G    A        0      0        2 
   4  chr4_72527112     ZHar    G    A        0      0        2 
   4  chr4_72527112   Sample    G    A        0      0        2 
   4  chr4_72527181     AAsi    C    G        0      0        2 
   4  chr4_72527181     AKia    C    G        0      0        2 
   4  chr4_72527181     AOna    C    G      0.5      1        2 
   4  chr4_72527181     ASom    C    G        0      0        2 
   4  chr4_72527181     HCab    C    G        0      0        2 
   4  chr4_72527181     HPrz    C    G        0      0        2 
   4  chr4_72527181     ZBoe    C    G        0      0        2 
   4  chr4_72527181     ZGre    C    G        0      0        2 
   4  chr4_72527181     ZHar    C    G        0      0        2 
   4  chr4_72527181   Sample    C    G        0      0        2 
   4  chr4_72535266     AAsi    C    G        0      0        2 
   4  chr4_72535266     AKia    C    G        0      0        2 
   4  chr4_72535266     AOna    C    G        0      0        2 
   4  chr4_72535266     ASom    C    G        0      0        2 
   4  chr4_72535266     HCab    C    G        0      0        2 
   4  chr4_72535266     HPrz    C    G        0      0        2 
   4  chr4_72535266     ZBoe    C    G        0      0        2 
   4  chr4_72535266     ZGre    C    G        0      0        2 
   4  chr4_72535266     ZHar    C    G        1      2        2 
   4  chr4_72535266   Sample    C    G        0      0        2 
   4  chr4_72537869     AAsi    T    C        0      0        2 
   4  chr4_72537869     AKia    T    C      0.5      1        2 
   4  chr4_72537869     AOna    T    C        1      2        2 
   4  chr4_72537869     ASom    T    C        0      0        2 
   4  chr4_72537869     HCab    T    C        0      0        2 
   4  chr4_72537869     HPrz    T    C        0      0        2 
   4  chr4_72537869     ZBoe    T    C        0      0        2 
   4  chr4_72537869     ZGre    T    C        0      0        2 
   4  chr4_72537869     ZHar    T    C        0      0        2 
   4  chr4_72537869   Sample    T    C        0      0        2 
   4  chr4_72540494     AAsi    A    G      0.5      1        2 
   4  chr4_72540494     AKia    A    G        0      0        2 
   4  chr4_72540494     AOna    A    G        0      0        2 
   4  chr4_72540494     ASom    A    G        0      0        2 
   4  chr4_72540494     HCab    A    G      0.5      1        2 
   4  chr4_72540494     HPrz    A    G        0      0        2 
   4  chr4_72540494     ZBoe    A    G        0      0        2 
   4  chr4_72540494     ZGre    A    G        0      0        2 
   4  chr4_72540494     ZHar    A    G        0      0        2 
   4  chr4_72540494   Sample    A    G        0      0        2 
   4  chr4_72545192     AAsi    C    T        1      2        2 
   4  chr4_72545192     AKia    C    T        0      0        2 
   4  chr4_72545192     AOna    C    T        0      0        2 
   4  chr4_72545192     ASom    C    T        0      0        2 
   4  chr4_72545192     HCab    C    T        0      0        2 
   4  chr4_72545192     HPrz    C    T        0      0        2 
   4  chr4_72545192     ZBoe    C    T        0      0        2 
   4  chr4_72545192     ZGre    C    T        0      0        2 
   4  chr4_72545192     ZHar    C    T        0      0        2 
   4  chr4_72545192   Sample    C    T        1      2        2 
   4  chr4_72550023     AAsi    C    T        0      0        2 
   4  chr4_72550023     AKia    C    T        0      0        2 
   4  chr4_72550023     AOna    C    T        0      0        2 
   4  chr4_72550023     ASom    C    T        0      0        2 
   4  chr4_72550023     HCab    C    T        1      2        2 
   4  chr4_72550023     HPrz    C    T        1      2        2 
   4  chr4_72550023     ZBoe    C    T        0      0        2 
   4  chr4_72550023     ZGre    C    T        0      0        2 
   4  chr4_72550023     ZHar    C    T        0      0        2 
   4  chr4_72550023   Sample    C    T        0      0        2 
   4  chr4_72562751     AAsi    T    C        0      0        2 
   4  chr4_72562751     AKia    T    C        0      0        2 
   4  chr4_72562751     AOna    T    C        0      0        2 
   4  chr4_72562751     ASom    T    C        0      0        2 
   4  chr4_72562751     HCab    T    C        0      0        2 
   4  chr4_72562751     HPrz    T    C        0      0        2 
   4  chr4_72562751     ZBoe    T    C        1      2        2 
   4  chr4_72562751     ZGre    T    C        0      0        2 
   4  chr4_72562751     ZHar    T    C        0      0        2 
   4  chr4_72562751   Sample    T    C        0      0        2 
   4  chr4_72567315     AAsi    T    G        0      0        2 
   4  chr4_72567315     AKia    T    G        0      0        2 
   4  chr4_72567315     AOna    T    G        0      0        2 
   4  chr4_72567315     ASom    T    G        0      0        2 
   4  chr4_72567315     HCab    T    G        1      2        2 
   4  chr4_72567315     HPrz    T    G        1      2        2 
   4  chr4_72567315     ZBoe    T    G        0      0        2 
   4  chr4_72567315     ZGre    T    G        0      0        2 
   4  chr4_72567315     ZHar    T    G        0      0        2 
   4  chr4_72567315   Sample    T    G        0      0        2 
   4  chr4_72569324     AAsi    C    T        0      0        2 
   4  chr4_72569324     AKia    C    T        0      0        2 
   4  chr4_72569324     AOna    C    T        0      0        2 
   4  chr4_72569324     ASom    C    T        0      0        2 
   4  chr4_72569324     HCab    C    T        0      0        2 
   4  chr4_72569324     HPrz    C    T        0      0        2 
   4  chr4_72569324     ZBoe    C    T        0      0        2 
   4  chr4_72569324     ZGre    C    T        0      0        2 
   4  chr4_72569324     ZHar    C    T        1      2        2 
   4  chr4_72569324   Sample    C    T        0      0        2 
   4  chr4_72570390     AAsi    T    C        0      0        2 
   4  chr4_72570390     AKia    T    C        0      0        2 
   4  chr4_72570390     AOna    T    C        0      0        2 
   4  chr4_72570390     ASom    T    C        0      0        2 
   4  chr4_72570390     HCab    T    C        0      0        2 
   4  chr4_72570390     HPrz    T    C        0      0        2 
   4  chr4_72570390     ZBoe    T    C        1      2        2 
   4  chr4_72570390     ZGre    T    C        0      0        2 
   4  chr4_72570390     ZHar    T    C        0      0        2 
   4  chr4_72570390   Sample    T    C        0      0        2 
   4  chr4_72578692     AAsi    C    G        0      0        2 
   4  chr4_72578692     AKia    C    G        0      0        2 
   4  chr4_72578692     AOna    C    G      0.5      1        2 
   4  chr4_72578692     ASom    C    G        0      0        2 
   4  chr4_72578692     HCab    C    G        0      0        2 
   4  chr4_72578692     HPrz    C    G        0      0        2 
   4  chr4_72578692     ZBoe    C    G        0      0        2 
   4  chr4_72578692     ZGre    C    G        0      0        2 
   4  chr4_72578692     ZHar    C    G        0      0        2 
   4  chr4_72578692   Sample    C    G        0      0        2 
   4  chr4_72586642     AAsi    A    C        1      2        2 
   4  chr4_72586642     AKia    A    C        0      0        2 
   4  chr4_72586642     AOna    A    C        0      0        2 
   4  chr4_72586642     ASom    A    C        1      2        2 
   4  chr4_72586642     HCab    A    C        0      0        2 
   4  chr4_72586642     HPrz    A    C        0      0        2 
   4  chr4_72586642     ZBoe    A    C        0      0        2 
   4  chr4_72586642     ZGre    A    C        0      0        2 
   4  chr4_72586642     ZHar    A    C        0      0        2 
   4  chr4_72586642   Sample    A    C        1      2        2 
   4  chr4_72588931     AAsi    A    G        0      0        2 
   4  chr4_72588931     AKia    A    G        0      0        2 
   4  chr4_72588931     AOna    A    G        0      0        2 
   4  chr4_72588931     ASom    A    G        0      0        2 
   4  chr4_72588931     HCab    A    G        0      0        2 
   4  chr4_72588931     HPrz    A    G        0      0        2 
   4  chr4_72588931     ZBoe    A    G        1      2        2 
   4  chr4_72588931     ZGre    A    G        0      0        2 
   4  chr4_72588931     ZHar    A    G        0      0        2 
   4  chr4_72588931   Sample    A    G        0      0        2 
   4  chr4_72589163     AAsi    T    G        0      0        2 
   4  chr4_72589163     AKia    T    G        0      0        2 
   4  chr4_72589163     AOna    T    G        0      0        2 
   4  chr4_72589163     ASom    T    G        0      0        2 
   4  chr4_72589163     HCab    T    G        0      0        2 
   4  chr4_72589163     HPrz    T    G        0      0        2 
   4  chr4_72589163     ZBoe    T    G        0      0        2 
   4  chr4_72589163     ZGre    T    G        0      0        2 
   4  chr4_72589163     ZHar    T    G      0.5      1        2 
   4  chr4_72589163   Sample    T    G        0      0        2 
   4  chr4_72589392     AAsi    A    C        0      0        2 
   4  chr4_72589392     AKia    A    C        0      0        2 
   4  chr4_72589392     AOna    A    C        0      0        2 
   4  chr4_72589392     ASom    A    C        0      0        2 
   4  chr4_72589392     HCab    A    C        0      0        2 
   4  chr4_72589392     HPrz    A    C      0.5      1        2 
   4  chr4_72589392     ZBoe    A    C        0      0        2 
   4  chr4_72589392     ZGre    A    C        0      0        2 
   4  chr4_72589392     ZHar    A    C        0      0        2 
   4  chr4_72589392   Sample    A    C        0      0        2 
   4  chr4_72589566     AAsi    A    G        0      0        2 
   4  chr4_72589566     AKia    A    G        0      0        2 
   4  chr4_72589566     AOna    A    G        0      0        2 
   4  chr4_72589566     ASom    A    G        0      0        2 
   4  chr4_72589566     HCab    A    G        1      2        2 
   4  chr4_72589566     HPrz    A    G        1      2        2 
   4  chr4_72589566     ZBoe    A    G        0      0        2 
   4  chr4_72589566     ZGre    A    G        0      0        2 
   4  chr4_72589566     ZHar    A    G        0      0        2 
   4  chr4_72589566   Sample    A    G        0      0        2 
   4  chr4_72601438     AAsi    C    A        0      0        2 
   4  chr4_72601438     AKia    C    A        0      0        2 
   4  chr4_72601438     AOna    C    A        0      0        2 
   4  chr4_72601438     ASom    C    A        0      0        2 
   4  chr4_72601438     HCab    C    A        0      0        2 
   4  chr4_72601438     HPrz    C    A        0      0        2 
   4  chr4_72601438     ZBoe    C    A        0      0        2 
   4  chr4_72601438     ZGre    C    A        1      2        2 
   4  chr4_72601438     ZHar    C    A        0      0        2 
   4  chr4_72601438   Sample    C    A        0      0        2 
   4  chr4_72616467     AAsi    T    C        0      0        2 
   4  chr4_72616467     AKia    T    C        0      0        2 
   4  chr4_72616467     AOna    T    C        0      0        2 
   4  chr4_72616467     ASom    T    C        0      0        2 
   4  chr4_72616467     HCab    T    C        1      2        2 
   4  chr4_72616467     HPrz    T    C        1      2        2 
   4  chr4_72616467     ZBoe    T    C        0      0        2 
   4  chr4_72616467     ZGre    T    C        0      0        2 
   4  chr4_72616467     ZHar    T    C        0      0        2 
   4  chr4_72616467   Sample    T    C        0      0        2 
   4  chr4_72637213     AAsi    C    T        1      2        2 
   4  chr4_72637213     AKia    C    T        0      0        2 
   4  chr4_72637213     AOna    C    T        0      0        2 
   4  chr4_72637213     ASom    C    T        1      2        2 
   4  chr4_72637213     HCab    C    T        0      0        2 
   4  chr4_72637213     HPrz    C    T        0      0        2 
   4  chr4_72637213     ZBoe    C    T        0      0        2 
   4  chr4_72637213     ZGre    C    T        0      0        2 
   4  chr4_72637213     ZHar    C    T        0      0        2 
   4  chr4_72637213   Sample    C    T        0      0        2 
   4  chr4_72640738     AAsi    C    G        0      0        2 
   4  chr4_72640738     AKia    C    G        0      0        2 
   4  chr4_72640738     AOna    C    G        1      2        2 
   4  chr4_72640738     ASom    C    G        0      0        2 
   4  chr4_72640738     HCab    C    G        1      2        2 
   4  chr4_72640738     HPrz    C    G        1      2        2 
   4  chr4_72640738     ZBoe    C    G        0      0        2 
   4  chr4_72640738     ZGre    C    G        0      0        2 
   4  chr4_72640738     ZHar    C    G        0      0        2 
   4  chr4_72640738   Sample    C    G        0      0        2 
   4  chr4_72644821     AAsi    C    T        0      0        2 
   4  chr4_72644821     AKia    C    T        0      0        2 
   4  chr4_72644821     AOna    C    T        0      0        2 
   4  chr4_72644821     ASom    C    T        0      0        2 
   4  chr4_72644821     HCab    C    T        1      2        2 
   4  chr4_72644821     HPrz    C    T        1      2        2 
   4  chr4_72644821     ZBoe    C    T        0      0        2 
   4  chr4_72644821     ZGre    C    T        0      0        2 
   4  chr4_72644821     ZHar    C    T        0      0        2 
   4  chr4_72644821   Sample    C    T        0      0        2 
   4  chr4_72647997     AAsi    G    A        0      0        2 
   4  chr4_72647997     AKia    G    A      0.5      1        2 
   4  chr4_72647997     AOna    G    A        0      0        2 
   4  chr4_72647997     ASom    G    A        0      0        2 
   4  chr4_72647997     HCab    G    A        0      0        2 
   4  chr4_72647997     HPrz    G    A        0      0        2 
   4  chr4_72647997     ZBoe    G    A        0      0        2 
   4  chr4_72647997     ZGre    G    A        0      0        2 
   4  chr4_72647997     ZHar    G    A        0      0        2 
   4  chr4_72647997   Sample    G    A        0      0        2 
   4  chr4_72651222     AAsi    A    C        0      0        2 
   4  chr4_72651222     AKia    A    C        0      0        2 
   4  chr4_72651222     AOna    A    C      0.5      1        2 
   4  chr4_72651222     ASom    A    C        0      0        2 
   4  chr4_72651222     HCab    A    C        0      0        2 
   4  chr4_72651222     HPrz    A    C        0      0        2 
   4  chr4_72651222     ZBoe    A    C        0      0        2 
   4  chr4_72651222     ZGre    A    C        0      0        2 
   4  chr4_72651222     ZHar    A    C        0      0        2 
   4  chr4_72651222   Sample    A    C        0      0        2 
   4  chr4_72657694     AAsi    A    G        0      0        2 
   4  chr4_72657694     AKia    A    G        0      0        2 
   4  chr4_72657694     AOna    A    G        0      0        2 
   4  chr4_72657694     ASom    A    G        0      0        2 
   4  chr4_72657694     HCab    A    G        1      2        2 
   4  chr4_72657694     HPrz    A    G        1      2        2 
   4  chr4_72657694     ZBoe    A    G        0      0        2 
   4  chr4_72657694     ZGre    A    G        0      0        2 
   4  chr4_72657694     ZHar    A    G        0      0        2 
   4  chr4_72657694   Sample    A    G        0      0        2 
   4  chr4_72659388     AAsi    A    G        0      0        2 
   4  chr4_72659388     AKia    A    G        0      0        2 
   4  chr4_72659388     AOna    A    G        1      2        2 
   4  chr4_72659388     ASom    A    G        0      0        2 
   4  chr4_72659388     HCab    A    G        0      0        2 
   4  chr4_72659388     HPrz    A    G        0      0        2 
   4  chr4_72659388     ZBoe    A    G        0      0        2 
   4  chr4_72659388     ZGre    A    G        0      0        2 
   4  chr4_72659388     ZHar    A    G        0      0        2 
   4  chr4_72659388   Sample    A    G        0      0        2 
   4  chr4_72660074     AAsi    T    C        0      0        2 
   4  chr4_72660074     AKia    T    C        0      0        2 
   4  chr4_72660074     AOna    T    C        0      0        2 
   4  chr4_72660074     ASom    T    C        0      0        2 
   4  chr4_72660074     HCab    T    C        1      2        2 
   4  chr4_72660074     HPrz    T    C        1      2        2 
   4  chr4_72660074     ZBoe    T    C        0      0        2 
   4  chr4_72660074     ZGre    T    C        0      0        2 
   4  chr4_72660074     ZHar    T    C        0      0        2 
   4  chr4_72660074   Sample    T    C        0      0        2 
   4  chr4_72673967     AAsi    T    C        0      0        2 
   4  chr4_72673967     AKia    T    C        0      0        2 
   4  chr4_72673967     AOna    T    C        0      0        2 
   4  chr4_72673967     ASom    T    C        1      2        2 
   4  chr4_72673967     HCab    T    C        0      0        2 
   4  chr4_72673967     HPrz    T    C        0      0        2 
   4  chr4_72673967     ZBoe    T    C        0      0        2 
   4  chr4_72673967     ZGre    T    C        0      0        2 
   4  chr4_72673967     ZHar    T    C        0      0        2 
   4  chr4_72673967   Sample    T    C        1      2        2 
   4  chr4_72696268     AAsi    T    C        0      0        2 
   4  chr4_72696268     AKia    T    C        0      0        2 
   4  chr4_72696268     AOna    T    C        0      0        2 
   4  chr4_72696268     ASom    T    C        0      0        2 
   4  chr4_72696268     HCab    T    C      0.5      1        2 
   4  chr4_72696268     HPrz    T    C        0      0        2 
   4  chr4_72696268     ZBoe    T    C        0      0        2 
   4  chr4_72696268     ZGre    T    C        0      0        2 
   4  chr4_72696268     ZHar    T    C        0      0        2 
   4  chr4_72696268   Sample    T    C        0      0        2 
   4  chr4_72696810     AAsi    T    C        0      0        2 
   4  chr4_72696810     AKia    T    C        1      2        2 
   4  chr4_72696810     AOna    T    C        0      0        2 
   4  chr4_72696810     ASom    T    C        0      0        2 
   4  chr4_72696810     HCab    T    C        1      2        2 
   4  chr4_72696810     HPrz    T    C        1      2        2 
   4  chr4_72696810     ZBoe    T    C        0      0        2 
   4  chr4_72696810     ZGre    T    C        0      0        2 
   4  chr4_72696810     ZHar    T    C        0      0        2 
   4  chr4_72696810   Sample    T    C        0      0        2 
   4  chr4_72706091     AAsi    G    A        0      0        2 
   4  chr4_72706091     AKia    G    A        0      0        2 
   4  chr4_72706091     AOna    G    A        0      0        2 
   4  chr4_72706091     ASom    G    A        0      0        2 
   4  chr4_72706091     HCab    G    A        0      0        2 
   4  chr4_72706091     HPrz    G    A      0.5      1        2 
   4  chr4_72706091     ZBoe    G    A        0      0        2 
   4  chr4_72706091     ZGre    G    A        0      0        2 
   4  chr4_72706091     ZHar    G    A        0      0        2 
   4  chr4_72706091   Sample    G    A        0      0        2 
   4  chr4_72712095     AAsi    G    A        0      0        2 
   4  chr4_72712095     AKia    G    A        0      0        2 
   4  chr4_72712095     AOna    G    A        0      0        2 
   4  chr4_72712095     ASom    G    A        0      0        2 
   4  chr4_72712095     HCab    G    A        0      0        2 
   4  chr4_72712095     HPrz    G    A        0      0        2 
   4  chr4_72712095     ZBoe    G    A        0      0        2 
   4  chr4_72712095     ZGre    G    A        1      2        2 
   4  chr4_72712095     ZHar    G    A        0      0        2 
   4  chr4_72712095   Sample    G    A        0      0        2 
   4  chr4_72713577     AAsi    G    A        0      0        2 
   4  chr4_72713577     AKia    G    A        1      2        2 
   4  chr4_72713577     AOna    G    A        0      0        2 
   4  chr4_72713577     ASom    G    A        0      0        2 
   4  chr4_72713577     HCab    G    A        0      0        2 
   4  chr4_72713577     HPrz    G    A        0      0        2 
   4  chr4_72713577     ZBoe    G    A        0      0        2 
   4  chr4_72713577     ZGre    G    A        0      0        2 
   4  chr4_72713577     ZHar    G    A        0      0        2 
   4  chr4_72713577   Sample    G    A        0      0        2 
   4  chr4_72719871     AAsi    G    A        0      0        2 
   4  chr4_72719871     AKia    G    A        0      0        2 
   4  chr4_72719871     AOna    G    A        0      0        2 
   4  chr4_72719871     ASom    G    A        0      0        2 
   4  chr4_72719871     HCab    G    A      0.5      1        2 
   4  chr4_72719871     HPrz    G    A        0      0        2 
   4  chr4_72719871     ZBoe    G    A        0      0        2 
   4  chr4_72719871     ZGre    G    A        0      0        2 
   4  chr4_72719871     ZHar    G    A        0      0        2 
   4  chr4_72719871   Sample    G    A        0      0        2 
   4  chr4_72720440     AAsi    G    C        0      0        2 
   4  chr4_72720440     AKia    G    C        0      0        2 
   4  chr4_72720440     AOna    G    C      0.5      1        2 
   4  chr4_72720440     ASom    G    C        0      0        2 
   4  chr4_72720440     HCab    G    C        0      0        2 
   4  chr4_72720440     HPrz    G    C        0      0        2 
   4  chr4_72720440     ZBoe    G    C        0      0        2 
   4  chr4_72720440     ZGre    G    C        0      0        2 
   4  chr4_72720440     ZHar    G    C        0      0        2 
   4  chr4_72720440   Sample    G    C        0      0        2 
   4  chr4_72738733     AAsi    A    G        0      0        2 
   4  chr4_72738733     AKia    A    G        0      0        2 
   4  chr4_72738733     AOna    A    G        0      0        2 
   4  chr4_72738733     ASom    A    G        0      0        2 
   4  chr4_72738733     HCab    A    G        0      0        2 
   4  chr4_72738733     HPrz    A    G        0      0        2 
   4  chr4_72738733     ZBoe    A    G        1      2        2 
   4  chr4_72738733     ZGre    A    G        1      2        2 
   4  chr4_72738733     ZHar    A    G        1      2        2 
   4  chr4_72738733   Sample    A    G        0      0        2 
   4  chr4_72751329     AAsi    G    A        0      0        2 
   4  chr4_72751329     AKia    G    A        0      0        2 
   4  chr4_72751329     AOna    G    A      0.5      1        2 
   4  chr4_72751329     ASom    G    A        0      0        2 
   4  chr4_72751329     HCab    G    A        0      0        2 
   4  chr4_72751329     HPrz    G    A        0      0        2 
   4  chr4_72751329     ZBoe    G    A        0      0        2 
   4  chr4_72751329     ZGre    G    A        0      0        2 
   4  chr4_72751329     ZHar    G    A        0      0        2 
   4  chr4_72751329   Sample    G    A        0      0        2 
   4  chr4_72758798     AAsi    C    T        0      0        2 
   4  chr4_72758798     AKia    C    T        0      0        2 
   4  chr4_72758798     AOna    C    T        0      0        2 
   4  chr4_72758798     ASom    C    T        0      0        2 
   4  chr4_72758798     HCab    C    T      0.5      1        2 
   4  chr4_72758798     HPrz    C    T      0.5      1        2 
   4  chr4_72758798     ZBoe    C    T        0      0        2 
   4  chr4_72758798     ZGre    C    T        0      0        2 
   4  chr4_72758798     ZHar    C    T        0      0        2 
   4  chr4_72758798   Sample    C    T        0      0        2 
   4  chr4_72760165     AAsi    C    T        1      2        2 
   4  chr4_72760165     AKia    C    T        0      0        2 
   4  chr4_72760165     AOna    C    T        0      0        2 
   4  chr4_72760165     ASom    C    T        1      2        2 
   4  chr4_72760165     HCab    C    T        0      0        2 
   4  chr4_72760165     HPrz    C    T        0      0        2 
   4  chr4_72760165     ZBoe    C    T        0      0        2 
   4  chr4_72760165     ZGre    C    T        0      0        2 
   4  chr4_72760165     ZHar    C    T        0      0        2 
   4  chr4_72760165   Sample    C    T        1      2        2 
   4  chr4_72762782     AAsi    G    A        0      0        2 
   4  chr4_72762782     AKia    G    A        0      0        2 
   4  chr4_72762782     AOna    G    A        0      0        2 
   4  chr4_72762782     ASom    G    A        0      0        2 
   4  chr4_72762782     HCab    G    A        1      2        2 
   4  chr4_72762782     HPrz    G    A        1      2        2 
   4  chr4_72762782     ZBoe    G    A        0      0        2 
   4  chr4_72762782     ZGre    G    A        0      0        2 
   4  chr4_72762782     ZHar    G    A        0      0        2 
   4  chr4_72762782   Sample    G    A        0      0        2 
   4  chr4_72780642     AAsi    T    A      0.5      1        2 
   4  chr4_72780642     AKia    T    A        0      0        2 
   4  chr4_72780642     AOna    T    A        0      0        2 
   4  chr4_72780642     ASom    T    A        0      0        2 
   4  chr4_72780642     HCab    T    A        0      0        2 
   4  chr4_72780642     HPrz    T    A        0      0        2 
   4  chr4_72780642     ZBoe    T    A        0      0        2 
   4  chr4_72780642     ZGre    T    A        0      0        2 
   4  chr4_72780642     ZHar    T    A        0      0        2 
   4  chr4_72780642   Sample    T    A        0      0        2 
   4  chr4_72788881     AAsi    T    C        0      0        2 
   4  chr4_72788881     AKia    T    C        0      0        2 
   4  chr4_72788881     AOna    T    C      0.5      1        2 
   4  chr4_72788881     ASom    T    C        0      0        2 
   4  chr4_72788881     HCab    T    C        0      0        2 
   4  chr4_72788881     HPrz    T    C        0      0        2 
   4  chr4_72788881     ZBoe    T    C        0      0        2 
   4  chr4_72788881     ZGre    T    C        0      0        2 
   4  chr4_72788881     ZHar    T    C        0      0        2 
   4  chr4_72788881   Sample    T    C        0      0        2 
   4  chr4_72789038     AAsi    T    C        0      0        2 
   4  chr4_72789038     AKia    T    C        1      2        2 
   4  chr4_72789038     AOna    T    C        0      0        2 
   4  chr4_72789038     ASom    T    C        0      0        2 
   4  chr4_72789038     HCab    T    C        0      0        2 
   4  chr4_72789038     HPrz    T    C        0      0        2 
   4  chr4_72789038     ZBoe    T    C        0      0        2 
   4  chr4_72789038     ZGre    T    C        0      0        2 
   4  chr4_72789038     ZHar    T    C        0      0        2 
   4  chr4_72789038   Sample    T    C        0      0        2 
   4  chr4_72790972     AAsi    A    G        0      0        2 
   4  chr4_72790972     AKia    A    G        0      0        2 
   4  chr4_72790972     AOna    A    G        0      0        2 
   4  chr4_72790972     ASom    A    G        0      0        2 
   4  chr4_72790972     HCab    A    G        0      0        2 
   4  chr4_72790972     HPrz    A    G        0      0        2 
   4  chr4_72790972     ZBoe    A    G      0.5      1        2 
   4  chr4_72790972     ZGre    A    G        0      0        2 
   4  chr4_72790972     ZHar    A    G        0      0        2 
   4  chr4_72790972   Sample    A    G        0      0        2 
   4  chr4_72791409     AAsi    C    T        0      0        2 
   4  chr4_72791409     AKia    C    T        0      0        2 
   4  chr4_72791409     AOna    C    T        0      0        2 
   4  chr4_72791409     ASom    C    T        0      0        2 
   4  chr4_72791409     HCab    C    T        0      0        2 
   4  chr4_72791409     HPrz    C    T        0      0        2 
   4  chr4_72791409     ZBoe    C    T      0.5      1        2 
   4  chr4_72791409     ZGre    C    T        0      0        2 
   4  chr4_72791409     ZHar    C    T        0      0        2 
   4  chr4_72791409   Sample    C    T        0      0        2 
   4  chr4_72801445     AAsi    T    A        0      0        2 
   4  chr4_72801445     AKia    T    A        0      0        2 
   4  chr4_72801445     AOna    T    A        0      0        2 
   4  chr4_72801445     ASom    T    A        0      0        2 
   4  chr4_72801445     HCab    T    A        0      0        2 
   4  chr4_72801445     HPrz    T    A        0      0        2 
   4  chr4_72801445     ZBoe    T    A      0.5      1        2 
   4  chr4_72801445     ZGre    T    A        0      0        2 
   4  chr4_72801445     ZHar    T    A        0      0        2 
   4  chr4_72801445   Sample    T    A        0      0        2 
   4  chr4_72802179     AAsi    C    T        0      0        2 
   4  chr4_72802179     AKia    C    T        0      0        2 
   4  chr4_72802179     AOna    C    T        0      0        2 
   4  chr4_72802179     ASom    C    T        0      0        2 
   4  chr4_72802179     HCab    C    T        0      0        2 
   4  chr4_72802179     HPrz    C    T        0      0        2 
   4  chr4_72802179     ZBoe    C    T      0.5      1        2 
   4  chr4_72802179     ZGre    C    T        0      0        2 
   4  chr4_72802179     ZHar    C    T        0      0        2 
   4  chr4_72802179   Sample    C    T        0      0        2 
   4  chr4_72805173     AAsi    A    G        0      0        2 
   4  chr4_72805173     AKia    A    G        0      0        2 
   4  chr4_72805173     AOna    A    G        0      0        2 
   4  chr4_72805173     ASom    A    G        0      0        2 
   4  chr4_72805173     HCab    A    G        0      0        2 
   4  chr4_72805173     HPrz    A    G        0      0        2 
   4  chr4_72805173     ZBoe    A    G        0      0        2 
   4  chr4_72805173     ZGre    A    G        0      0        2 
   4  chr4_72805173     ZHar    A    G      0.5      1        2 
   4  chr4_72805173   Sample    A    G        0      0        2 
   4  chr4_72811003     AAsi    T    C        0      0        2 
   4  chr4_72811003     AKia    T    C        0      0        2 
   4  chr4_72811003     AOna    T    C        0      0        2 
   4  chr4_72811003     ASom    T    C        0      0        2 
   4  chr4_72811003     HCab    T    C        0      0        2 
   4  chr4_72811003     HPrz    T    C        0      0        2 
   4  chr4_72811003     ZBoe    T    C      0.5      1        2 
   4  chr4_72811003     ZGre    T    C        0      0        2 
   4  chr4_72811003     ZHar    T    C        0      0        2 
   4  chr4_72811003   Sample    T    C        0      0        2 
   4  chr4_72811501     AAsi    T    C        0      0        2 
   4  chr4_72811501     AKia    T    C        0      0        2 
   4  chr4_72811501     AOna    T    C        0      0        2 
   4  chr4_72811501     ASom    T    C        0      0        2 
   4  chr4_72811501     HCab    T    C        1      2        2 
   4  chr4_72811501     HPrz    T    C        1      2        2 
   4  chr4_72811501     ZBoe    T    C        0      0        2 
   4  chr4_72811501     ZGre    T    C        0      0        2 
   4  chr4_72811501     ZHar    T    C        0      0        2 
   4  chr4_72811501   Sample    T    C        0      0        2 
   4  chr4_72817413     AAsi    A    G      0.5      1        2 
   4  chr4_72817413     AKia    A    G        0      0        2 
   4  chr4_72817413     AOna    A    G        0      0        2 
   4  chr4_72817413     ASom    A    G        0      0        2 
   4  chr4_72817413     HCab    A    G        0      0        2 
   4  chr4_72817413     HPrz    A    G        0      0        2 
   4  chr4_72817413     ZBoe    A    G        0      0        2 
   4  chr4_72817413     ZGre    A    G        0      0        2 
   4  chr4_72817413     ZHar    A    G        0      0        2 
   4  chr4_72817413   Sample    A    G        0      0        2 
   4  chr4_72820375     AAsi    A    G      0.5      1        2 
   4  chr4_72820375     AKia    A    G        0      0        2 
   4  chr4_72820375     AOna    A    G        0      0        2 
   4  chr4_72820375     ASom    A    G        0      0        2 
   4  chr4_72820375     HCab    A    G        0      0        2 
   4  chr4_72820375     HPrz    A    G      0.5      1        2 
   4  chr4_72820375     ZBoe    A    G        0      0        2 
   4  chr4_72820375     ZGre    A    G        0      0        2 
   4  chr4_72820375     ZHar    A    G        0      0        2 
   4  chr4_72820375   Sample    A    G        0      0        2 
   4  chr4_72828823     AAsi    C    T        0      0        2 
   4  chr4_72828823     AKia    C    T        0      0        2 
   4  chr4_72828823     AOna    C    T        0      0        2 
   4  chr4_72828823     ASom    C    T        0      0        2 
   4  chr4_72828823     HCab    C    T        1      2        2 
   4  chr4_72828823     HPrz    C    T        1      2        2 
   4  chr4_72828823     ZBoe    C    T        0      0        2 
   4  chr4_72828823     ZGre    C    T        0      0        2 
   4  chr4_72828823     ZHar    C    T        0      0        2 
   4  chr4_72828823   Sample    C    T        0      0        2 
   4  chr4_72835804     AAsi    T    C        0      0        2 
   4  chr4_72835804     AKia    T    C        0      0        2 
   4  chr4_72835804     AOna    T    C        0      0        2 
   4  chr4_72835804     ASom    T    C        0      0        2 
   4  chr4_72835804     HCab    T    C      0.5      1        2 
   4  chr4_72835804     HPrz    T    C        0      0        2 
   4  chr4_72835804     ZBoe    T    C        0      0        2 
   4  chr4_72835804     ZGre    T    C        0      0        2 
   4  chr4_72835804     ZHar    T    C        0      0        2 
   4  chr4_72835804   Sample    T    C        0      0        2 
   4  chr4_72846861     AAsi    A    G        0      0        2 
   4  chr4_72846861     AKia    A    G      0.5      1        2 
   4  chr4_72846861     AOna    A    G        0      0        2 
   4  chr4_72846861     ASom    A    G        0      0        2 
   4  chr4_72846861     HCab    A    G        0      0        2 
   4  chr4_72846861     HPrz    A    G        0      0        2 
   4  chr4_72846861     ZBoe    A    G        1      2        2 
   4  chr4_72846861     ZGre    A    G        0      0        2 
   4  chr4_72846861     ZHar    A    G        1      2        2 
   4  chr4_72846861   Sample    A    G        0      0        2 
   4  chr4_72860243     AAsi    G    C        0      0        2 
   4  chr4_72860243     AKia    G    C        0      0        2 
   4  chr4_72860243     AOna    G    C        0      0        2 
   4  chr4_72860243     ASom    G    C        0      0        2 
   4  chr4_72860243     HCab    G    C        1      2        2 
   4  chr4_72860243     HPrz    G    C        1      2        2 
   4  chr4_72860243     ZBoe    G    C        0      0        2 
   4  chr4_72860243     ZGre    G    C        0      0        2 
   4  chr4_72860243     ZHar    G    C        0      0        2 
   4  chr4_72860243   Sample    G    C        0      0        2 
   4  chr4_72860569     AAsi    G    A        0      0        2 
   4  chr4_72860569     AKia    G    A        0      0        2 
   4  chr4_72860569     AOna    G    A        0      0        2 
   4  chr4_72860569     ASom    G    A        0      0        2 
   4  chr4_72860569     HCab    G    A        0      0        2 
   4  chr4_72860569     HPrz    G    A        0      0        2 
   4  chr4_72860569     ZBoe    G    A      0.5      1        2 
   4  chr4_72860569     ZGre    G    A        0      0        2 
   4  chr4_72860569     ZHar    G    A        0      0        2 
   4  chr4_72860569   Sample    G    A        0      0        2 
   4  chr4_72863217     AAsi    G    T        0      0        2 
   4  chr4_72863217     AKia    G    T        0      0        2 
   4  chr4_72863217     AOna    G    T        0      0        2 
   4  chr4_72863217     ASom    G    T        0      0        2 
   4  chr4_72863217     HCab    G    T        0      0        2 
   4  chr4_72863217     HPrz    G    T        0      0        2 
   4  chr4_72863217     ZBoe    G    T      0.5      1        2 
   4  chr4_72863217     ZGre    G    T        0      0        2 
   4  chr4_72863217     ZHar    G    T        0      0        2 
   4  chr4_72863217   Sample    G    T        0      0        2 
   4  chr4_72863303     AAsi    T    C        0      0        2 
   4  chr4_72863303     AKia    T    C        0      0        2 
   4  chr4_72863303     AOna    T    C        0      0        2 
   4  chr4_72863303     ASom    T    C        0      0        2 
   4  chr4_72863303     HCab    T    C        1      2        2 
   4  chr4_72863303     HPrz    T    C        1      2        2 
   4  chr4_72863303     ZBoe    T    C        0      0        2 
   4  chr4_72863303     ZGre    T    C        0      0        2 
   4  chr4_72863303     ZHar    T    C        0      0        2 
   4  chr4_72863303   Sample    T    C        0      0        2 
   4  chr4_72874409     AAsi    G    T        0      0        2 
   4  chr4_72874409     AKia    G    T        1      2        2 
   4  chr4_72874409     AOna    G    T        1      2        2 
   4  chr4_72874409     ASom    G    T        0      0        2 
   4  chr4_72874409     HCab    G    T        0      0        2 
   4  chr4_72874409     HPrz    G    T        0      0        2 
   4  chr4_72874409     ZBoe    G    T        0      0        2 
   4  chr4_72874409     ZGre    G    T        0      0        2 
   4  chr4_72874409     ZHar    G    T        0      0        2 
   4  chr4_72874409   Sample    G    T        0      0        2 
   4  chr4_72905848     AAsi    C    G        0      0        2 
   4  chr4_72905848     AKia    C    G        0      0        2 
   4  chr4_72905848     AOna    C    G      0.5      1        2 
   4  chr4_72905848     ASom    C    G        0      0        2 
   4  chr4_72905848     HCab    C    G        0      0        2 
   4  chr4_72905848     HPrz    C    G        0      0        2 
   4  chr4_72905848     ZBoe    C    G        0      0        2 
   4  chr4_72905848     ZGre    C    G        0      0        2 
   4  chr4_72905848     ZHar    C    G        0      0        2 
   4  chr4_72905848   Sample    C    G        0      0        2 
   4  chr4_72923623     AAsi    A    G        0      0        2 
   4  chr4_72923623     AKia    A    G        1      2        2 
   4  chr4_72923623     AOna    A    G        1      2        2 
   4  chr4_72923623     ASom    A    G        0      0        2 
   4  chr4_72923623     HCab    A    G        0      0        2 
   4  chr4_72923623     HPrz    A    G        0      0        2 
   4  chr4_72923623     ZBoe    A    G        0      0        2 
   4  chr4_72923623     ZGre    A    G        0      0        2 
   4  chr4_72923623     ZHar    A    G        0      0        2 
   4  chr4_72923623   Sample    A    G        0      0        2 
   4  chr4_72934610     AAsi    C    T        0      0        2 
   4  chr4_72934610     AKia    C    T        0      0        2 
   4  chr4_72934610     AOna    C    T        0      0        2 
   4  chr4_72934610     ASom    C    T        0      0        2 
   4  chr4_72934610     HCab    C    T        0      0        2 
   4  chr4_72934610     HPrz    C    T      0.5      1        2 
   4  chr4_72934610     ZBoe    C    T        0      0        2 
   4  chr4_72934610     ZGre    C    T        0      0        2 
   4  chr4_72934610     ZHar    C    T        0      0        2 
   4  chr4_72934610   Sample    C    T        0      0        2 
   4  chr4_72940054     AAsi    C    T        0      0        2 
   4  chr4_72940054     AKia    C    T        0      0        2 
   4  chr4_72940054     AOna    C    T        0      0        2 
   4  chr4_72940054     ASom    C    T        0      0        2 
   4  chr4_72940054     HCab    C    T        1      2        2 
   4  chr4_72940054     HPrz    C    T        1      2        2 
   4  chr4_72940054     ZBoe    C    T        0      0        2 
   4  chr4_72940054     ZGre    C    T        0      0        2 
   4  chr4_72940054     ZHar    C    T        0      0        2 
   4  chr4_72940054   Sample    C    T        0      0        2 
   4  chr4_72952950     AAsi    T    C        0      0        2 
   4  chr4_72952950     AKia    T    C        1      2        2 
   4  chr4_72952950     AOna    T    C        0      0        2 
   4  chr4_72952950     ASom    T    C        0      0        2 
   4  chr4_72952950     HCab    T    C        0      0        2 
   4  chr4_72952950     HPrz    T    C        0      0        2 
   4  chr4_72952950     ZBoe    T    C        0      0        2 
   4  chr4_72952950     ZGre    T    C        0      0        2 
   4  chr4_72952950     ZHar    T    C        0      0        2 
   4  chr4_72952950   Sample    T    C        0      0        2 
   4  chr4_72963370     AAsi    C    A        1      2        2 
   4  chr4_72963370     AKia    C    A        0      0        2 
   4  chr4_72963370     AOna    C    A        0      0        2 
   4  chr4_72963370     ASom    C    A        1      2        2 
   4  chr4_72963370     HCab    C    A        0      0        2 
   4  chr4_72963370     HPrz    C    A        0      0        2 
   4  chr4_72963370     ZBoe    C    A        0      0        2 
   4  chr4_72963370     ZGre    C    A        0      0        2 
   4  chr4_72963370     ZHar    C    A        0      0        2 
   4  chr4_72963370   Sample    C    A        0      0        2 
   4  chr4_72967092     AAsi    G    T        0      0        2 
   4  chr4_72967092     AKia    G    T        0      0        2 
   4  chr4_72967092     AOna    G    T        0      0        2 
   4  chr4_72967092     ASom    G    T        0      0        2 
   4  chr4_72967092     HCab    G    T        1      2        2 
   4  chr4_72967092     HPrz    G    T        1      2        2 
   4  chr4_72967092     ZBoe    G    T        0      0        2 
   4  chr4_72967092     ZGre    G    T        0      0        2 
   4  chr4_72967092     ZHar    G    T        0      0        2 
   4  chr4_72967092   Sample    G    T        0      0        2 
   4  chr4_72968125     AAsi    T    C        0      0        2 
   4  chr4_72968125     AKia    T    C        0      0        2 
   4  chr4_72968125     AOna    T    C        0      0        2 
   4  chr4_72968125     ASom    T    C        0      0        2 
   4  chr4_72968125     HCab    T    C        0      0        2 
   4  chr4_72968125     HPrz    T    C        0      0        2 
   4  chr4_72968125     ZBoe    T    C      0.5      1        2 
   4  chr4_72968125     ZGre    T    C        0      0        2 
   4  chr4_72968125     ZHar    T    C        0      0        2 
   4  chr4_72968125   Sample    T    C        0      0        2 
   4  chr4_72976421     AAsi    T    C        0      0        2 
   4  chr4_72976421     AKia    T    C        1      2        2 
   4  chr4_72976421     AOna    T    C        0      0        2 
   4  chr4_72976421     ASom    T    C        0      0        2 
   4  chr4_72976421     HCab    T    C        0      0        2 
   4  chr4_72976421     HPrz    T    C        0      0        2 
   4  chr4_72976421     ZBoe    T    C        0      0        2 
   4  chr4_72976421     ZGre    T    C        0      0        2 
   4  chr4_72976421     ZHar    T    C        0      0        2 
   4  chr4_72976421   Sample    T    C        0      0        2 
   4  chr4_72986571     AAsi    A    G        0      0        2 
   4  chr4_72986571     AKia    A    G        0      0        2 
   4  chr4_72986571     AOna    A    G        0      0        2 
   4  chr4_72986571     ASom    A    G        0      0        2 
   4  chr4_72986571     HCab    A    G        1      2        2 
   4  chr4_72986571     HPrz    A    G        1      2        2 
   4  chr4_72986571     ZBoe    A    G        0      0        2 
   4  chr4_72986571     ZGre    A    G        0      0        2 
   4  chr4_72986571     ZHar    A    G        0      0        2 
   4  chr4_72986571   Sample    A    G        0      0        2 
   4  chr4_72991644     AAsi    C    T        0      0        2 
   4  chr4_72991644     AKia    C    T        0      0        2 
   4  chr4_72991644     AOna    C    T        0      0        2 
   4  chr4_72991644     ASom    C    T        0      0        2 
   4  chr4_72991644     HCab    C    T        0      0        2 
   4  chr4_72991644     HPrz    C    T        0      0        2 
   4  chr4_72991644     ZBoe    C    T        0      0        2 
   4  chr4_72991644     ZGre    C    T        0      0        2 
   4  chr4_72991644     ZHar    C    T        1      2        2 
   4  chr4_72991644   Sample    C    T        0      0        2 
   4  chr4_73004101     AAsi    C    G        0      0        2 
   4  chr4_73004101     AKia    C    G        0      0        2 
   4  chr4_73004101     AOna    C    G      0.5      1        2 
   4  chr4_73004101     ASom    C    G        0      0        2 
   4  chr4_73004101     HCab    C    G        0      0        2 
   4  chr4_73004101     HPrz    C    G        0      0        2 
   4  chr4_73004101     ZBoe    C    G        0      0        2 
   4  chr4_73004101     ZGre    C    G        0      0        2 
   4  chr4_73004101     ZHar    C    G        0      0        2 
   4  chr4_73004101   Sample    C    G        0      0        2 
   4  chr4_73012894     AAsi    G    A        0      0        2 
   4  chr4_73012894     AKia    G    A        0      0        2 
   4  chr4_73012894     AOna    G    A        0      0        2 
   4  chr4_73012894     ASom    G    A        0      0        2 
   4  chr4_73012894     HCab    G    A        1      2        2 
   4  chr4_73012894     HPrz    G    A        1      2        2 
   4  chr4_73012894     ZBoe    G    A        0      0        2 
   4  chr4_73012894     ZGre    G    A        0      0        2 
   4  chr4_73012894     ZHar    G    A        0      0        2 
   4  chr4_73012894   Sample    G    A        0      0        2 
   4  chr4_73017312     AAsi    T    C        0      0        2 
   4  chr4_73017312     AKia    T    C        1      2        2 
   4  chr4_73017312     AOna    T    C        0      0        2 
   4  chr4_73017312     ASom    T    C        0      0        2 
   4  chr4_73017312     HCab    T    C        0      0        2 
   4  chr4_73017312     HPrz    T    C        0      0        2 
   4  chr4_73017312     ZBoe    T    C        0      0        2 
   4  chr4_73017312     ZGre    T    C        0      0        2 
   4  chr4_73017312     ZHar    T    C        0      0        2 
   4  chr4_73017312   Sample    T    C        0      0        2 
   4  chr4_73019092     AAsi    T    C        0      0        2 
   4  chr4_73019092     AKia    T    C        0      0        2 
   4  chr4_73019092     AOna    T    C        0      0        2 
   4  chr4_73019092     ASom    T    C        0      0        2 
   4  chr4_73019092     HCab    T    C      0.5      1        2 
   4  chr4_73019092     HPrz    T    C        0      0        2 
   4  chr4_73019092     ZBoe    T    C        0      0        2 
   4  chr4_73019092     ZGre    T    C        0      0        2 
   4  chr4_73019092     ZHar    T    C        0      0        2 
   4  chr4_73019092   Sample    T    C        0      0        2 
   4  chr4_73032639     AAsi    G    T        0      0        2 
   4  chr4_73032639     AKia    G    T        0      0        2 
   4  chr4_73032639     AOna    G    T        0      0        2 
   4  chr4_73032639     ASom    G    T        0      0        2 
   4  chr4_73032639     HCab    G    T        0      0        2 
   4  chr4_73032639     HPrz    G    T      0.5      1        2 
   4  chr4_73032639     ZBoe    G    T        0      0        2 
   4  chr4_73032639     ZGre    G    T        0      0        2 
   4  chr4_73032639     ZHar    G    T        0      0        2 
   4  chr4_73032639   Sample    G    T        0      0        2 
   4  chr4_73032768     AAsi    A    C        0      0        2 
   4  chr4_73032768     AKia    A    C        0      0        2 
   4  chr4_73032768     AOna    A    C        0      0        2 
   4  chr4_73032768     ASom    A    C        0      0        2 
   4  chr4_73032768     HCab    A    C        0      0        2 
   4  chr4_73032768     HPrz    A    C      0.5      1        2 
   4  chr4_73032768     ZBoe    A    C        0      0        2 
   4  chr4_73032768     ZGre    A    C        0      0        2 
   4  chr4_73032768     ZHar    A    C        0      0        2 
   4  chr4_73032768   Sample    A    C        0      0        2 
   4  chr4_73034710     AAsi    T    C        0      0        2 
   4  chr4_73034710     AKia    T    C        0      0        2 
   4  chr4_73034710     AOna    T    C        0      0        2 
   4  chr4_73034710     ASom    T    C        0      0        2 
   4  chr4_73034710     HCab    T    C        1      2        2 
   4  chr4_73034710     HPrz    T    C        0      0        2 
   4  chr4_73034710     ZBoe    T    C        0      0        2 
   4  chr4_73034710     ZGre    T    C        0      0        2 
   4  chr4_73034710     ZHar    T    C        0      0        2 
   4  chr4_73034710   Sample    T    C        0      0        2 
   4  chr4_73049602     AAsi    C    G        0      0        2 
   4  chr4_73049602     AKia    C    G        0      0        2 
   4  chr4_73049602     AOna    C    G        0      0        2 
   4  chr4_73049602     ASom    C    G        0      0        2 
   4  chr4_73049602     HCab    C    G        1      2        2 
   4  chr4_73049602     HPrz    C    G        1      2        2 
   4  chr4_73049602     ZBoe    C    G        0      0        2 
   4  chr4_73049602     ZGre    C    G        0      0        2 
   4  chr4_73049602     ZHar    C    G        0      0        2 
   4  chr4_73049602   Sample    C    G        0      0        2 
   4  chr4_73064381     AAsi    A    G        0      0        2 
   4  chr4_73064381     AKia    A    G        0      0        2 
   4  chr4_73064381     AOna    A    G        0      0        2 
   4  chr4_73064381     ASom    A    G        0      0        2 
   4  chr4_73064381     HCab    A    G        0      0        2 
   4  chr4_73064381     HPrz    A    G        0      0        2 
   4  chr4_73064381     ZBoe    A    G      0.5      1        2 
   4  chr4_73064381     ZGre    A    G        0      0        2 
   4  chr4_73064381     ZHar    A    G        0      0        2 
   4  chr4_73064381   Sample    A    G        0      0        2 
   4  chr4_73074127     AAsi    C    A      0.5      1        2 
   4  chr4_73074127     AKia    C    A        0      0        2 
   4  chr4_73074127     AOna    C    A        0      0        2 
   4  chr4_73074127     ASom    C    A        1      2        2 
   4  chr4_73074127     HCab    C    A        0      0        2 
   4  chr4_73074127     HPrz    C    A        0      0        2 
   4  chr4_73074127     ZBoe    C    A        0      0        2 
   4  chr4_73074127     ZGre    C    A        0      0        2 
   4  chr4_73074127     ZHar    C    A        0      0        2 
   4  chr4_73074127   Sample    C    A        1      2        2 
   4  chr4_73079579     AAsi    G    A        0      0        2 
   4  chr4_73079579     AKia    G    A      0.5      1        2 
   4  chr4_73079579     AOna    G    A        1      2        2 
   4  chr4_73079579     ASom    G    A        0      0        2 
   4  chr4_73079579     HCab    G    A        0      0        2 
   4  chr4_73079579     HPrz    G    A        0      0        2 
   4  chr4_73079579     ZBoe    G    A        0      0        2 
   4  chr4_73079579     ZGre    G    A        0      0        2 
   4  chr4_73079579     ZHar    G    A        0      0        2 
   4  chr4_73079579   Sample    G    A        0      0        2 
   4  chr4_73081192     AAsi    T    C        0      0        2 
   4  chr4_73081192     AKia    T    C        0      0        2 
   4  chr4_73081192     AOna    T    C        0      0        2 
   4  chr4_73081192     ASom    T    C        0      0        2 
   4  chr4_73081192     HCab    T    C        0      0        2 
   4  chr4_73081192     HPrz    T    C        0      0        2 
   4  chr4_73081192     ZBoe    T    C      0.5      1        2 
   4  chr4_73081192     ZGre    T    C        0      0        2 
   4  chr4_73081192     ZHar    T    C        0      0        2 
   4  chr4_73081192   Sample    T    C        0      0        2 
   4  chr4_73081369     AAsi    T    C        0      0        2 
   4  chr4_73081369     AKia    T    C        0      0        2 
   4  chr4_73081369     AOna    T    C        0      0        2 
   4  chr4_73081369     ASom    T    C        0      0        2 
   4  chr4_73081369     HCab    T    C        0      0        2 
   4  chr4_73081369     HPrz    T    C        0      0        2 
   4  chr4_73081369     ZBoe    T    C        0      0        2 
   4  chr4_73081369     ZGre    T    C        1      2        2 
   4  chr4_73081369     ZHar    T    C        0      0        2 
   4  chr4_73081369   Sample    T    C        0      0        2 
   4  chr4_73089484     AAsi    G    A        0      0        2 
   4  chr4_73089484     AKia    G    A        0      0        2 
   4  chr4_73089484     AOna    G    A        1      2        2 
   4  chr4_73089484     ASom    G    A        0      0        2 
   4  chr4_73089484     HCab    G    A        0      0        2 
   4  chr4_73089484     HPrz    G    A        0      0        2 
   4  chr4_73089484     ZBoe    G    A        0      0        2 
   4  chr4_73089484     ZGre    G    A        0      0        2 
   4  chr4_73089484     ZHar    G    A        0      0        2 
   4  chr4_73089484   Sample    G    A        0      0        2 
   4  chr4_73092505     AAsi    T    C        0      0        2 
   4  chr4_73092505     AKia    T    C        0      0        2 
   4  chr4_73092505     AOna    T    C        0      0        2 
   4  chr4_73092505     ASom    T    C        0      0        2 
   4  chr4_73092505     HCab    T    C        1      2        2 
   4  chr4_73092505     HPrz    T    C        1      2        2 
   4  chr4_73092505     ZBoe    T    C        0      0        2 
   4  chr4_73092505     ZGre    T    C        0      0        2 
   4  chr4_73092505     ZHar    T    C        0      0        2 
   4  chr4_73092505   Sample    T    C        0      0        2 
   4  chr4_73098006     AAsi    C    T        0      0        2 
   4  chr4_73098006     AKia    C    T        0      0        2 
   4  chr4_73098006     AOna    C    T        1      2        2 
   4  chr4_73098006     ASom    C    T        0      0        2 
   4  chr4_73098006     HCab    C    T        0      0        2 
   4  chr4_73098006     HPrz    C    T        0      0        2 
   4  chr4_73098006     ZBoe    C    T        0      0        2 
   4  chr4_73098006     ZGre    C    T        0      0        2 
   4  chr4_73098006     ZHar    C    T        0      0        2 
   4  chr4_73098006   Sample    C    T        0      0        2 
   4  chr4_73102717     AAsi    A    G      0.5      1        2 
   4  chr4_73102717     AKia    A    G        0      0        2 
   4  chr4_73102717     AOna    A    G        0      0        2 
   4  chr4_73102717     ASom    A    G        0      0        2 
   4  chr4_73102717     HCab    A    G        0      0        2 
   4  chr4_73102717     HPrz    A    G        0      0        2 
   4  chr4_73102717     ZBoe    A    G        0      0        2 
   4  chr4_73102717     ZGre    A    G        0      0        2 
   4  chr4_73102717     ZHar    A    G        0      0        2 
   4  chr4_73102717   Sample    A    G        1      2        2 
   4  chr4_73104070     AAsi    G    T        0      0        2 
   4  chr4_73104070     AKia    G    T        0      0        2 
   4  chr4_73104070     AOna    G    T        0      0        2 
   4  chr4_73104070     ASom    G    T        0      0        2 
   4  chr4_73104070     HCab    G    T        0      0        2 
   4  chr4_73104070     HPrz    G    T        0      0        2 
   4  chr4_73104070     ZBoe    G    T        0      0        2 
   4  chr4_73104070     ZGre    G    T        1      2        2 
   4  chr4_73104070     ZHar    G    T        0      0        2 
   4  chr4_73104070   Sample    G    T        0      0        2 
   4  chr4_73106359     AAsi    A    T        0      0        2 
   4  chr4_73106359     AKia    A    T        0      0        2 
   4  chr4_73106359     AOna    A    T        0      0        2 
   4  chr4_73106359     ASom    A    T        0      0        2 
   4  chr4_73106359     HCab    A    T        1      2        2 
   4  chr4_73106359     HPrz    A    T      0.5      1        2 
   4  chr4_73106359     ZBoe    A    T        0      0        2 
   4  chr4_73106359     ZGre    A    T        0      0        2 
   4  chr4_73106359     ZHar    A    T        0      0        2 
   4  chr4_73106359   Sample    A    T        0      0        2 
   4  chr4_73109180     AAsi    A    C        0      0        2 
   4  chr4_73109180     AKia    A    C        0      0        2 
   4  chr4_73109180     AOna    A    C        0      0        2 
   4  chr4_73109180     ASom    A    C      0.5      1        2 
   4  chr4_73109180     HCab    A    C        0      0        2 
   4  chr4_73109180     HPrz    A    C        0      0        2 
   4  chr4_73109180     ZBoe    A    C        0      0        2 
   4  chr4_73109180     ZGre    A    C        0      0        2 
   4  chr4_73109180     ZHar    A    C        0      0        2 
   4  chr4_73109180   Sample    A    C        0      0        2 
   4  chr4_73111194     AAsi    C    T        0      0        2 
   4  chr4_73111194     AKia    C    T        0      0        2 
   4  chr4_73111194     AOna    C    T        0      0        2 
   4  chr4_73111194     ASom    C    T      0.5      1        2 
   4  chr4_73111194     HCab    C    T        0      0        2 
   4  chr4_73111194     HPrz    C    T        0      0        2 
   4  chr4_73111194     ZBoe    C    T        0      0        2 
   4  chr4_73111194     ZGre    C    T        0      0        2 
   4  chr4_73111194     ZHar    C    T        0      0        2 
   4  chr4_73111194   Sample    C    T        0      0        2 
   4  chr4_73111241     AAsi    A    G        0      0        2 
   4  chr4_73111241     AKia    A    G        0      0        2 
   4  chr4_73111241     AOna    A    G        0      0        2 
   4  chr4_73111241     ASom    A    G        0      0        2 
   4  chr4_73111241     HCab    A    G        0      0        2 
   4  chr4_73111241     HPrz    A    G      0.5      1        2 
   4  chr4_73111241     ZBoe    A    G        0      0        2 
   4  chr4_73111241     ZGre    A    G        0      0        2 
   4  chr4_73111241     ZHar    A    G        0      0        2 
   4  chr4_73111241   Sample    A    G        0      0        2 
   4  chr4_73120962     AAsi    C    T        0      0        2 
   4  chr4_73120962     AKia    C    T        0      0        2 
   4  chr4_73120962     AOna    C    T        1      2        2 
   4  chr4_73120962     ASom    C    T        0      0        2 
   4  chr4_73120962     HCab    C    T        0      0        2 
   4  chr4_73120962     HPrz    C    T        0      0        2 
   4  chr4_73120962     ZBoe    C    T        0      0        2 
   4  chr4_73120962     ZGre    C    T        0      0        2 
   4  chr4_73120962     ZHar    C    T        0      0        2 
   4  chr4_73120962   Sample    C    T        0      0        2 
   4  chr4_73145016     AAsi    C    T        0      0        2 
   4  chr4_73145016     AKia    C    T        1      2        2 
   4  chr4_73145016     AOna    C    T        0      0        2 
   4  chr4_73145016     ASom    C    T        0      0        2 
   4  chr4_73145016     HCab    C    T        0      0        2 
   4  chr4_73145016     HPrz    C    T        0      0        2 
   4  chr4_73145016     ZBoe    C    T        0      0        2 
   4  chr4_73145016     ZGre    C    T        0      0        2 
   4  chr4_73145016     ZHar    C    T        0      0        2 
   4  chr4_73145016   Sample    C    T        0      0        2 
   4  chr4_73146157     AAsi    G    T        0      0        2 
   4  chr4_73146157     AKia    G    T      0.5      1        2 
   4  chr4_73146157     AOna    G    T        0      0        2 
   4  chr4_73146157     ASom    G    T        0      0        2 
   4  chr4_73146157     HCab    G    T        0      0        2 
   4  chr4_73146157     HPrz    G    T        0      0        2 
   4  chr4_73146157     ZBoe    G    T        0      0        2 
   4  chr4_73146157     ZGre    G    T        0      0        2 
   4  chr4_73146157     ZHar    G    T        0      0        2 
   4  chr4_73146157   Sample    G    T        0      0        2 
   4  chr4_73148419     AAsi    T    C        0      0        2 
   4  chr4_73148419     AKia    T    C        0      0        2 
   4  chr4_73148419     AOna    T    C        0      0        2 
   4  chr4_73148419     ASom    T    C        0      0        2 
   4  chr4_73148419     HCab    T    C        1      2        2 
   4  chr4_73148419     HPrz    T    C        1      2        2 
   4  chr4_73148419     ZBoe    T    C        0      0        2 
   4  chr4_73148419     ZGre    T    C        0      0        2 
   4  chr4_73148419     ZHar    T    C        0      0        2 
   4  chr4_73148419   Sample    T    C        0      0        2 
   4  chr4_73151342     AAsi    A    G        0      0        2 
   4  chr4_73151342     AKia    A    G        0      0        2 
   4  chr4_73151342     AOna    A    G        0      0        2 
   4  chr4_73151342     ASom    A    G        0      0        2 
   4  chr4_73151342     HCab    A    G        0      0        2 
   4  chr4_73151342     HPrz    A    G        0      0        2 
   4  chr4_73151342     ZBoe    A    G        0      0        2 
   4  chr4_73151342     ZGre    A    G        1      2        2 
   4  chr4_73151342     ZHar    A    G        0      0        2 
   4  chr4_73151342   Sample    A    G        0      0        2 
   4  chr4_73164082     AAsi    C    A        0      0        2 
   4  chr4_73164082     AKia    C    A        0      0        2 
   4  chr4_73164082     AOna    C    A        0      0        2 
   4  chr4_73164082     ASom    C    A        0      0        2 
   4  chr4_73164082     HCab    C    A        0      0        2 
   4  chr4_73164082     HPrz    C    A      0.5      1        2 
   4  chr4_73164082     ZBoe    C    A        0      0        2 
   4  chr4_73164082     ZGre    C    A        0      0        2 
   4  chr4_73164082     ZHar    C    A        0      0        2 
   4  chr4_73164082   Sample    C    A        0      0        2 
   4  chr4_73169436     AAsi    A    C        0      0        2 
   4  chr4_73169436     AKia    A    C        0      0        2 
   4  chr4_73169436     AOna    A    C        0      0        2 
   4  chr4_73169436     ASom    A    C        0      0        2 
   4  chr4_73169436     HCab    A    C        1      2        2 
   4  chr4_73169436     HPrz    A    C        1      2        2 
   4  chr4_73169436     ZBoe    A    C        0      0        2 
   4  chr4_73169436     ZGre    A    C        0      0        2 
   4  chr4_73169436     ZHar    A    C        0      0        2 
   4  chr4_73169436   Sample    A    C        0      0        2 
   4  chr4_73170884     AAsi    G    A        0      0        2 
   4  chr4_73170884     AKia    G    A        0      0        2 
   4  chr4_73170884     AOna    G    A        0      0        2 
   4  chr4_73170884     ASom    G    A        0      0        2 
   4  chr4_73170884     HCab    G    A        0      0        2 
   4  chr4_73170884     HPrz    G    A        0      0        2 
   4  chr4_73170884     ZBoe    G    A        1      2        2 
   4  chr4_73170884     ZGre    G    A        1      2        2 
   4  chr4_73170884     ZHar    G    A        1      2        2 
   4  chr4_73170884   Sample    G    A        0      0        2 
   4  chr4_73179401     AAsi    T    G        1      2        2 
   4  chr4_73179401     AKia    T    G        0      0        2 
   4  chr4_73179401     AOna    T    G        0      0        2 
   4  chr4_73179401     ASom    T    G        1      2        2 
   4  chr4_73179401     HCab    T    G        0      0        2 
   4  chr4_73179401     HPrz    T    G        0      0        2 
   4  chr4_73179401     ZBoe    T    G        0      0        2 
   4  chr4_73179401     ZGre    T    G        0      0        2 
   4  chr4_73179401     ZHar    T    G        0      0        2 
   4  chr4_73179401   Sample    T    G        1      2        2 
   4  chr4_73186087     AAsi    A    G        0      0        2 
   4  chr4_73186087     AKia    A    G        0      0        2 
   4  chr4_73186087     AOna    A    G        0      0        2 
   4  chr4_73186087     ASom    A    G        0      0        2 
   4  chr4_73186087     HCab    A    G        0      0        2 
   4  chr4_73186087     HPrz    A    G        0      0        2 
   4  chr4_73186087     ZBoe    A    G        0      0        2 
   4  chr4_73186087     ZGre    A    G        0      0        2 
   4  chr4_73186087     ZHar    A    G        1      2        2 
   4  chr4_73186087   Sample    A    G        0      0        2 
   4  chr4_73188364     AAsi    T    C        0      0        2 
   4  chr4_73188364     AKia    T    C        0      0        2 
   4  chr4_73188364     AOna    T    C        0      0        2 
   4  chr4_73188364     ASom    T    C        0      0        2 
   4  chr4_73188364     HCab    T    C        0      0        2 
   4  chr4_73188364     HPrz    T    C        0      0        2 
   4  chr4_73188364     ZBoe    T    C        0      0        2 
   4  chr4_73188364     ZGre    T    C        1      2        2 
   4  chr4_73188364     ZHar    T    C        0      0        2 
   4  chr4_73188364   Sample    T    C        0      0        2 
   4  chr4_73204794     AAsi    C    T        0      0        2 
   4  chr4_73204794     AKia    C    T        0      0        2 
   4  chr4_73204794     AOna    C    T        0      0        2 
   4  chr4_73204794     ASom    C    T        0      0        2 
   4  chr4_73204794     HCab    C    T        0      0        2 
   4  chr4_73204794     HPrz    C    T        0      0        2 
   4  chr4_73204794     ZBoe    C    T      0.5      1        2 
   4  chr4_73204794     ZGre    C    T        0      0        2 
   4  chr4_73204794     ZHar    C    T        0      0        2 
   4  chr4_73204794   Sample    C    T        0      0        2 
   4  chr4_73206762     AAsi    T    G        0      0        2 
   4  chr4_73206762     AKia    T    G        0      0        2 
   4  chr4_73206762     AOna    T    G        0      0        2 
   4  chr4_73206762     ASom    T    G        0      0        2 
   4  chr4_73206762     HCab    T    G        1      2        2 
   4  chr4_73206762     HPrz    T    G        1      2        2 
   4  chr4_73206762     ZBoe    T    G        0      0        2 
   4  chr4_73206762     ZGre    T    G        0      0        2 
   4  chr4_73206762     ZHar    T    G        0      0        2 
   4  chr4_73206762   Sample    T    G        0      0        2 
   4  chr4_73213211     AAsi    G    C        0      0        2 
   4  chr4_73213211     AKia    G    C        0      0        2 
   4  chr4_73213211     AOna    G    C        0      0        2 
   4  chr4_73213211     ASom    G    C        0      0        2 
   4  chr4_73213211     HCab    G    C        1      2        2 
   4  chr4_73213211     HPrz    G    C        1      2        2 
   4  chr4_73213211     ZBoe    G    C        0      0        2 
   4  chr4_73213211     ZGre    G    C        0      0        2 
   4  chr4_73213211     ZHar    G    C        0      0        2 
   4  chr4_73213211   Sample    G    C        0      0        2 
   4  chr4_73216197     AAsi    A    G        0      0        2 
   4  chr4_73216197     AKia    A    G        0      0        2 
   4  chr4_73216197     AOna    A    G        0      0        2 
   4  chr4_73216197     ASom    A    G        1      2        2 
   4  chr4_73216197     HCab    A    G        0      0        2 
   4  chr4_73216197     HPrz    A    G        0      0        2 
   4  chr4_73216197     ZBoe    A    G        0      0        2 
   4  chr4_73216197     ZGre    A    G        0      0        2 
   4  chr4_73216197     ZHar    A    G        0      0        2 
   4  chr4_73216197   Sample    A    G        0      0        2 
   4  chr4_73217280     AAsi    G    C        0      0        2 
   4  chr4_73217280     AKia    G    C        0      0        2 
   4  chr4_73217280     AOna    G    C        0      0        2 
   4  chr4_73217280     ASom    G    C        0      0        2 
   4  chr4_73217280     HCab    G    C        0      0        2 
   4  chr4_73217280     HPrz    G    C        0      0        2 
   4  chr4_73217280     ZBoe    G    C        1      2        2 
   4  chr4_73217280     ZGre    G    C        0      0        2 
   4  chr4_73217280     ZHar    G    C        0      0        2 
   4  chr4_73217280   Sample    G    C        0      0        2 
   4  chr4_73219545     AAsi    G    T        0      0        2 
   4  chr4_73219545     AKia    G    T        0      0        2 
   4  chr4_73219545     AOna    G    T        0      0        2 
   4  chr4_73219545     ASom    G    T        0      0        2 
   4  chr4_73219545     HCab    G    T        1      2        2 
   4  chr4_73219545     HPrz    G    T        1      2        2 
   4  chr4_73219545     ZBoe    G    T        0      0        2 
   4  chr4_73219545     ZGre    G    T        0      0        2 
   4  chr4_73219545     ZHar    G    T        0      0        2 
   4  chr4_73219545   Sample    G    T        0      0        2 
   4  chr4_73220264     AAsi    A    C        0      0        2 
   4  chr4_73220264     AKia    A    C        0      0        2 
   4  chr4_73220264     AOna    A    C        0      0        2 
   4  chr4_73220264     ASom    A    C        0      0        2 
   4  chr4_73220264     HCab    A    C        1      2        2 
   4  chr4_73220264     HPrz    A    C        1      2        2 
   4  chr4_73220264     ZBoe    A    C        0      0        2 
   4  chr4_73220264     ZGre    A    C        0      0        2 
   4  chr4_73220264     ZHar    A    C        0      0        2 
   4  chr4_73220264   Sample    A    C        0      0        2 
   4  chr4_73229302     AAsi    T    C        0      0        2 
   4  chr4_73229302     AKia    T    C        1      2        2 
   4  chr4_73229302     AOna    T    C        1      2        2 
   4  chr4_73229302     ASom    T    C        0      0        2 
   4  chr4_73229302     HCab    T    C        0      0        2 
   4  chr4_73229302     HPrz    T    C        0      0        2 
   4  chr4_73229302     ZBoe    T    C        0      0        2 
   4  chr4_73229302     ZGre    T    C        0      0        2 
   4  chr4_73229302     ZHar    T    C        0      0        2 
   4  chr4_73229302   Sample    T    C        0      0        2 
   4  chr4_73237869     AAsi    G    A        0      0        2 
   4  chr4_73237869     AKia    G    A        0      0        2 
   4  chr4_73237869     AOna    G    A        0      0        2 
   4  chr4_73237869     ASom    G    A        0      0        2 
   4  chr4_73237869     HCab    G    A        0      0        2 
   4  chr4_73237869     HPrz    G    A        0      0        2 
   4  chr4_73237869     ZBoe    G    A        1      2        2 
   4  chr4_73237869     ZGre    G    A        0      0        2 
   4  chr4_73237869     ZHar    G    A        1      2        2 
   4  chr4_73237869   Sample    G    A        0      0        2 
   4  chr4_73239493     AAsi    C    G        0      0        2 
   4  chr4_73239493     AKia    C    G        1      2        2 
   4  chr4_73239493     AOna    C    G      0.5      1        2 
   4  chr4_73239493     ASom    C    G        0      0        2 
   4  chr4_73239493     HCab    C    G        0      0        2 
   4  chr4_73239493     HPrz    C    G        0      0        2 
   4  chr4_73239493     ZBoe    C    G        0      0        2 
   4  chr4_73239493     ZGre    C    G        0      0        2 
   4  chr4_73239493     ZHar    C    G        0      0        2 
   4  chr4_73239493   Sample    C    G        0      0        2 
   4  chr4_73243976     AAsi    C    T        0      0        2 
   4  chr4_73243976     AKia    C    T      0.5      1        2 
   4  chr4_73243976     AOna    C    T        0      0        2 
   4  chr4_73243976     ASom    C    T        0      0        2 
   4  chr4_73243976     HCab    C    T        0      0        2 
   4  chr4_73243976     HPrz    C    T        0      0        2 
   4  chr4_73243976     ZBoe    C    T        0      0        2 
   4  chr4_73243976     ZGre    C    T        0      0        2 
   4  chr4_73243976     ZHar    C    T        0      0        2 
   4  chr4_73243976   Sample    C    T        0      0        2 
   4  chr4_73250860     AAsi    T    C        0      0        2 
   4  chr4_73250860     AKia    T    C      0.5      1        2 
   4  chr4_73250860     AOna    T    C        0      0        2 
   4  chr4_73250860     ASom    T    C        0      0        2 
   4  chr4_73250860     HCab    T    C        0      0        2 
   4  chr4_73250860     HPrz    T    C        0      0        2 
   4  chr4_73250860     ZBoe    T    C        0      0        2 
   4  chr4_73250860     ZGre    T    C        0      0        2 
   4  chr4_73250860     ZHar    T    C        0      0        2 
   4  chr4_73250860   Sample    T    C        0      0        2 
   4  chr4_73260595     AAsi    C    T        0      0        2 
   4  chr4_73260595     AKia    C    T        0      0        2 
   4  chr4_73260595     AOna    C    T        0      0        2 
   4  chr4_73260595     ASom    C    T        0      0        2 
   4  chr4_73260595     HCab    C    T        1      2        2 
   4  chr4_73260595     HPrz    C    T        1      2        2 
   4  chr4_73260595     ZBoe    C    T        0      0        2 
   4  chr4_73260595     ZGre    C    T        0      0        2 
   4  chr4_73260595     ZHar    C    T        0      0        2 
   4  chr4_73260595   Sample    C    T        0      0        2 
   4  chr4_73267635     AAsi    G    C        0      0        2 
   4  chr4_73267635     AKia    G    C        0      0        2 
   4  chr4_73267635     AOna    G    C        0      0        2 
   4  chr4_73267635     ASom    G    C        0      0        2 
   4  chr4_73267635     HCab    G    C        1      2        2 
   4  chr4_73267635     HPrz    G    C        1      2        2 
   4  chr4_73267635     ZBoe    G    C        0      0        2 
   4  chr4_73267635     ZGre    G    C        0      0        2 
   4  chr4_73267635     ZHar    G    C        0      0        2 
   4  chr4_73267635   Sample    G    C        0      0        2 
   4  chr4_73276367     AAsi    G    A        0      0        2 
   4  chr4_73276367     AKia    G    A        0      0        2 
   4  chr4_73276367     AOna    G    A        0      0        2 
   4  chr4_73276367     ASom    G    A        0      0        2 
   4  chr4_73276367     HCab    G    A        0      0        2 
   4  chr4_73276367     HPrz    G    A        0      0        2 
   4  chr4_73276367     ZBoe    G    A        0      0        2 
   4  chr4_73276367     ZGre    G    A        0      0        2 
   4  chr4_73276367     ZHar    G    A      0.5      1        2 
   4  chr4_73276367   Sample    G    A        0      0        2 
   4  chr4_73288954     AAsi    C    T        0      0        2 
   4  chr4_73288954     AKia    C    T        0      0        2 
   4  chr4_73288954     AOna    C    T        0      0        2 
   4  chr4_73288954     ASom    C    T        0      0        2 
   4  chr4_73288954     HCab    C    T        0      0        2 
   4  chr4_73288954     HPrz    C    T        0      0        2 
   4  chr4_73288954     ZBoe    C    T      0.5      1        2 
   4  chr4_73288954     ZGre    C    T        1      2        2 
   4  chr4_73288954     ZHar    C    T        0      0        2 
   4  chr4_73288954   Sample    C    T        0      0        2 
   4  chr4_73300069     AAsi    C    G        0      0        2 
   4  chr4_73300069     AKia    C    G        0      0        2 
   4  chr4_73300069     AOna    C    G      0.5      1        2 
   4  chr4_73300069     ASom    C    G        0      0        2 
   4  chr4_73300069     HCab    C    G        0      0        2 
   4  chr4_73300069     HPrz    C    G        0      0        2 
   4  chr4_73300069     ZBoe    C    G        0      0        2 
   4  chr4_73300069     ZGre    C    G        0      0        2 
   4  chr4_73300069     ZHar    C    G        0      0        2 
   4  chr4_73300069   Sample    C    G        0      0        2 
   4  chr4_73306845     AAsi    T    G        0      0        2 
   4  chr4_73306845     AKia    T    G      0.5      1        2 
   4  chr4_73306845     AOna    T    G      0.5      1        2 
   4  chr4_73306845     ASom    T    G        0      0        2 
   4  chr4_73306845     HCab    T    G        0      0        2 
   4  chr4_73306845     HPrz    T    G        0      0        2 
   4  chr4_73306845     ZBoe    T    G        0      0        2 
   4  chr4_73306845     ZGre    T    G        0      0        2 
   4  chr4_73306845     ZHar    T    G        0      0        2 
   4  chr4_73306845   Sample    T    G        0      0        2 
   4  chr4_73315872     AAsi    T    C        0      0        2 
   4  chr4_73315872     AKia    T    C        0      0        2 
   4  chr4_73315872     AOna    T    C        1      2        2 
   4  chr4_73315872     ASom    T    C        0      0        2 
   4  chr4_73315872     HCab    T    C        0      0        2 
   4  chr4_73315872     HPrz    T    C        0      0        2 
   4  chr4_73315872     ZBoe    T    C        0      0        2 
   4  chr4_73315872     ZGre    T    C        0      0        2 
   4  chr4_73315872     ZHar    T    C        0      0        2 
   4  chr4_73315872   Sample    T    C        0      0        2 
   4  chr4_73316281     AAsi    G    T        0      0        2 
   4  chr4_73316281     AKia    G    T        0      0        2 
   4  chr4_73316281     AOna    G    T        0      0        2 
   4  chr4_73316281     ASom    G    T        0      0        2 
   4  chr4_73316281     HCab    G    T        1      2        2 
   4  chr4_73316281     HPrz    G    T        1      2        2 
   4  chr4_73316281     ZBoe    G    T        0      0        2 
   4  chr4_73316281     ZGre    G    T        0      0        2 
   4  chr4_73316281     ZHar    G    T        0      0        2 
   4  chr4_73316281   Sample    G    T        0      0        2 
   4  chr4_73316686     AAsi    T    A        0      0        2 
   4  chr4_73316686     AKia    T    A        0      0        2 
   4  chr4_73316686     AOna    T    A        0      0        2 
   4  chr4_73316686     ASom    T    A        0      0        2 
   4  chr4_73316686     HCab    T    A        1      2        2 
   4  chr4_73316686     HPrz    T    A        1      2        2 
   4  chr4_73316686     ZBoe    T    A        0      0        2 
   4  chr4_73316686     ZGre    T    A        0      0        2 
   4  chr4_73316686     ZHar    T    A        0      0        2 
   4  chr4_73316686   Sample    T    A        0      0        2 
   4  chr4_73324467     AAsi    T    G        0      0        2 
   4  chr4_73324467     AKia    T    G        0      0        2 
   4  chr4_73324467     AOna    T    G        0      0        2 
   4  chr4_73324467     ASom    T    G        0      0        2 
   4  chr4_73324467     HCab    T    G        0      0        2 
   4  chr4_73324467     HPrz    T    G        0      0        2 
   4  chr4_73324467     ZBoe    T    G        0      0        2 
   4  chr4_73324467     ZGre    T    G        0      0        2 
   4  chr4_73324467     ZHar    T    G      0.5      1        2 
   4  chr4_73324467   Sample    T    G        0      0        2 
   4  chr4_73327029     AAsi    A    T        0      0        2 
   4  chr4_73327029     AKia    A    T      0.5      1        2 
   4  chr4_73327029     AOna    A    T        0      0        2 
   4  chr4_73327029     ASom    A    T        0      0        2 
   4  chr4_73327029     HCab    A    T        0      0        2 
   4  chr4_73327029     HPrz    A    T        0      0        2 
   4  chr4_73327029     ZBoe    A    T        0      0        2 
   4  chr4_73327029     ZGre    A    T        0      0        2 
   4  chr4_73327029     ZHar    A    T        0      0        2 
   4  chr4_73327029   Sample    A    T        0      0        2 
   4  chr4_73339723     AAsi    T    C        0      0        2 
   4  chr4_73339723     AKia    T    C        0      0        2 
   4  chr4_73339723     AOna    T    C        0      0        2 
   4  chr4_73339723     ASom    T    C        0      0        2 
   4  chr4_73339723     HCab    T    C        1      2        2 
   4  chr4_73339723     HPrz    T    C        1      2        2 
   4  chr4_73339723     ZBoe    T    C        0      0        2 
   4  chr4_73339723     ZGre    T    C        0      0        2 
   4  chr4_73339723     ZHar    T    C        0      0        2 
   4  chr4_73339723   Sample    T    C        0      0        2 
   4  chr4_73347072     AAsi    G    C        1      2        2 
   4  chr4_73347072     AKia    G    C        0      0        2 
   4  chr4_73347072     AOna    G    C        0      0        2 
   4  chr4_73347072     ASom    G    C        1      2        2 
   4  chr4_73347072     HCab    G    C        0      0        2 
   4  chr4_73347072     HPrz    G    C        0      0        2 
   4  chr4_73347072     ZBoe    G    C        0      0        2 
   4  chr4_73347072     ZGre    G    C        0      0        2 
   4  chr4_73347072     ZHar    G    C        0      0        2 
   4  chr4_73347072   Sample    G    C        1      2        2 
   4  chr4_73351911     AAsi    C    A        0      0        2 
   4  chr4_73351911     AKia    C    A        0      0        2 
   4  chr4_73351911     AOna    C    A        0      0        2 
   4  chr4_73351911     ASom    C    A        0      0        2 
   4  chr4_73351911     HCab    C    A        1      2        2 
   4  chr4_73351911     HPrz    C    A        1      2        2 
   4  chr4_73351911     ZBoe    C    A        0      0        2 
   4  chr4_73351911     ZGre    C    A        0      0        2 
   4  chr4_73351911     ZHar    C    A        0      0        2 
   4  chr4_73351911   Sample    C    A        0      0        2 
   4  chr4_73353418     AAsi    G    A        0      0        2 
   4  chr4_73353418     AKia    G    A        0      0        2 
   4  chr4_73353418     AOna    G    A        0      0        2 
   4  chr4_73353418     ASom    G    A        0      0        2 
   4  chr4_73353418     HCab    G    A        1      2        2 
   4  chr4_73353418     HPrz    G    A        1      2        2 
   4  chr4_73353418     ZBoe    G    A        0      0        2 
   4  chr4_73353418     ZGre    G    A        0      0        2 
   4  chr4_73353418     ZHar    G    A        0      0        2 
   4  chr4_73353418   Sample    G    A        0      0        2 
   4  chr4_73356957     AAsi    A    G        0      0        2 
   4  chr4_73356957     AKia    A    G        0      0        2 
   4  chr4_73356957     AOna    A    G        0      0        2 
   4  chr4_73356957     ASom    A    G        0      0        2 
   4  chr4_73356957     HCab    A    G        1      2        2 
   4  chr4_73356957     HPrz    A    G        1      2        2 
   4  chr4_73356957     ZBoe    A    G        0      0        2 
   4  chr4_73356957     ZGre    A    G        0      0        2 
   4  chr4_73356957     ZHar    A    G        0      0        2 
   4  chr4_73356957   Sample    A    G        0      0        2 
   4  chr4_73361157     AAsi    A    G        0      0        2 
   4  chr4_73361157     AKia    A    G        0      0        2 
   4  chr4_73361157     AOna    A    G        0      0        2 
   4  chr4_73361157     ASom    A    G      0.5      1        2 
   4  chr4_73361157     HCab    A    G        0      0        2 
   4  chr4_73361157     HPrz    A    G        0      0        2 
   4  chr4_73361157     ZBoe    A    G        0      0        2 
   4  chr4_73361157     ZGre    A    G        0      0        2 
   4  chr4_73361157     ZHar    A    G        0      0        2 
   4  chr4_73361157   Sample    A    G        0      0        2 
   4  chr4_73363138     AAsi    T    C        0      0        2 
   4  chr4_73363138     AKia    T    C        0      0        2 
   4  chr4_73363138     AOna    T    C        0      0        2 
   4  chr4_73363138     ASom    T    C        0      0        2 
   4  chr4_73363138     HCab    T    C        0      0        2 
   4  chr4_73363138     HPrz    T    C        0      0        2 
   4  chr4_73363138     ZBoe    T    C      0.5      1        2 
   4  chr4_73363138     ZGre    T    C        0      0        2 
   4  chr4_73363138     ZHar    T    C        0      0        2 
   4  chr4_73363138   Sample    T    C        0      0        2 
   4  chr4_73367611     AAsi    G    T        0      0        2 
   4  chr4_73367611     AKia    G    T      0.5      1        2 
   4  chr4_73367611     AOna    G    T        0      0        2 
   4  chr4_73367611     ASom    G    T        0      0        2 
   4  chr4_73367611     HCab    G    T        0      0        2 
   4  chr4_73367611     HPrz    G    T        0      0        2 
   4  chr4_73367611     ZBoe    G    T        0      0        2 
   4  chr4_73367611     ZGre    G    T        0      0        2 
   4  chr4_73367611     ZHar    G    T        0      0        2 
   4  chr4_73367611   Sample    G    T        0      0        2 
   4  chr4_73390030     AAsi    G    A        0      0        2 
   4  chr4_73390030     AKia    G    A        0      0        2 
   4  chr4_73390030     AOna    G    A        0      0        2 
   4  chr4_73390030     ASom    G    A        0      0        2 
   4  chr4_73390030     HCab    G    A        1      2        2 
   4  chr4_73390030     HPrz    G    A        1      2        2 
   4  chr4_73390030     ZBoe    G    A        0      0        2 
   4  chr4_73390030     ZGre    G    A        0      0        2 
   4  chr4_73390030     ZHar    G    A        0      0        2 
   4  chr4_73390030   Sample    G    A        0      0        2 
   4  chr4_73398523     AAsi    G    A        1      2        2 
   4  chr4_73398523     AKia    G    A        0      0        2 
   4  chr4_73398523     AOna    G    A        0      0        2 
   4  chr4_73398523     ASom    G    A        1      2        2 
   4  chr4_73398523     HCab    G    A        0      0        2 
   4  chr4_73398523     HPrz    G    A        0      0        2 
   4  chr4_73398523     ZBoe    G    A        0      0        2 
   4  chr4_73398523     ZGre    G    A        0      0        2 
   4  chr4_73398523     ZHar    G    A        0      0        2 
   4  chr4_73398523   Sample    G    A        1      2        2 
   4  chr4_73400185     AAsi    T    C        0      0        2 
   4  chr4_73400185     AKia    T    C        0      0        2 
   4  chr4_73400185     AOna    T    C        0      0        2 
   4  chr4_73400185     ASom    T    C        0      0        2 
   4  chr4_73400185     HCab    T    C        1      2        2 
   4  chr4_73400185     HPrz    T    C      0.5      1        2 
   4  chr4_73400185     ZBoe    T    C        0      0        2 
   4  chr4_73400185     ZGre    T    C        0      0        2 
   4  chr4_73400185     ZHar    T    C        0      0        2 
   4  chr4_73400185   Sample    T    C        0      0        2 
   4  chr4_73401283     AAsi    G    C        0      0        2 
   4  chr4_73401283     AKia    G    C        0      0        2 
   4  chr4_73401283     AOna    G    C        0      0        2 
   4  chr4_73401283     ASom    G    C      0.5      1        2 
   4  chr4_73401283     HCab    G    C        0      0        2 
   4  chr4_73401283     HPrz    G    C        0      0        2 
   4  chr4_73401283     ZBoe    G    C        0      0        2 
   4  chr4_73401283     ZGre    G    C        0      0        2 
   4  chr4_73401283     ZHar    G    C        0      0        2 
   4  chr4_73401283   Sample    G    C        0      0        2 
   4  chr4_73411096     AAsi    A    T        0      0        2 
   4  chr4_73411096     AKia    A    T        0      0        2 
   4  chr4_73411096     AOna    A    T        0      0        2 
   4  chr4_73411096     ASom    A    T        0      0        2 
   4  chr4_73411096     HCab    A    T        1      2        2 
   4  chr4_73411096     HPrz    A    T        1      2        2 
   4  chr4_73411096     ZBoe    A    T        0      0        2 
   4  chr4_73411096     ZGre    A    T        0      0        2 
   4  chr4_73411096     ZHar    A    T        0      0        2 
   4  chr4_73411096   Sample    A    T        0      0        2 
   4  chr4_73412321     AAsi    A    G        0      0        2 
   4  chr4_73412321     AKia    A    G        1      2        2 
   4  chr4_73412321     AOna    A    G        1      2        2 
   4  chr4_73412321     ASom    A    G        0      0        2 
   4  chr4_73412321     HCab    A    G        0      0        2 
   4  chr4_73412321     HPrz    A    G        0      0        2 
   4  chr4_73412321     ZBoe    A    G        0      0        2 
   4  chr4_73412321     ZGre    A    G        0      0        2 
   4  chr4_73412321     ZHar    A    G        0      0        2 
   4  chr4_73412321   Sample    A    G        0      0        2 
   4  chr4_73414980     AAsi    A    C        0      0        2 
   4  chr4_73414980     AKia    A    C        0      0        2 
   4  chr4_73414980     AOna    A    C        0      0        2 
   4  chr4_73414980     ASom    A    C        0      0        2 
   4  chr4_73414980     HCab    A    C        0      0        2 
   4  chr4_73414980     HPrz    A    C      0.5      1        2 
   4  chr4_73414980     ZBoe    A    C        0      0        2 
   4  chr4_73414980     ZGre    A    C        0      0        2 
   4  chr4_73414980     ZHar    A    C        0      0        2 
   4  chr4_73414980   Sample    A    C        0      0        2 
   4  chr4_73419944     AAsi    G    A        0      0        2 
   4  chr4_73419944     AKia    G    A        0      0        2 
   4  chr4_73419944     AOna    G    A        0      0        2 
   4  chr4_73419944     ASom    G    A        0      0        2 
   4  chr4_73419944     HCab    G    A        1      2        2 
   4  chr4_73419944     HPrz    G    A        1      2        2 
   4  chr4_73419944     ZBoe    G    A        0      0        2 
   4  chr4_73419944     ZGre    G    A        0      0        2 
   4  chr4_73419944     ZHar    G    A        0      0        2 
   4  chr4_73419944   Sample    G    A        0      0        2 
   4  chr4_73425388     AAsi    G    A        0      0        2 
   4  chr4_73425388     AKia    G    A        0      0        2 
   4  chr4_73425388     AOna    G    A        0      0        2 
   4  chr4_73425388     ASom    G    A        0      0        2 
   4  chr4_73425388     HCab    G    A        1      2        2 
   4  chr4_73425388     HPrz    G    A        1      2        2 
   4  chr4_73425388     ZBoe    G    A        0      0        2 
   4  chr4_73425388     ZGre    G    A        0      0        2 
   4  chr4_73425388     ZHar    G    A        0      0        2 
   4  chr4_73425388   Sample    G    A        0      0        2 
   4  chr4_73443545     AAsi    A    G        1      2        2 
   4  chr4_73443545     AKia    A    G        0      0        2 
   4  chr4_73443545     AOna    A    G        0      0        2 
   4  chr4_73443545     ASom    A    G        1      2        2 
   4  chr4_73443545     HCab    A    G        0      0        2 
   4  chr4_73443545     HPrz    A    G        0      0        2 
   4  chr4_73443545     ZBoe    A    G        0      0        2 
   4  chr4_73443545     ZGre    A    G        0      0        2 
   4  chr4_73443545     ZHar    A    G        0      0        2 
   4  chr4_73443545   Sample    A    G        1      2        2 
   4  chr4_73453760     AAsi    A    C        0      0        2 
   4  chr4_73453760     AKia    A    C        0      0        2 
   4  chr4_73453760     AOna    A    C      0.5      1        2 
   4  chr4_73453760     ASom    A    C        0      0        2 
   4  chr4_73453760     HCab    A    C        0      0        2 
   4  chr4_73453760     HPrz    A    C        0      0        2 
   4  chr4_73453760     ZBoe    A    C        0      0        2 
   4  chr4_73453760     ZGre    A    C        0      0        2 
   4  chr4_73453760     ZHar    A    C        0      0        2 
   4  chr4_73453760   Sample    A    C        0      0        2 
   4  chr4_73453855     AAsi    T    C        0      0        2 
   4  chr4_73453855     AKia    T    C        0      0        2 
   4  chr4_73453855     AOna    T    C        0      0        2 
   4  chr4_73453855     ASom    T    C        0      0        2 
   4  chr4_73453855     HCab    T    C        0      0        2 
   4  chr4_73453855     HPrz    T    C        0      0        2 
   4  chr4_73453855     ZBoe    T    C        0      0        2 
   4  chr4_73453855     ZGre    T    C        0      0        2 
   4  chr4_73453855     ZHar    T    C        1      2        2 
   4  chr4_73453855   Sample    T    C        0      0        2 
   4  chr4_73455361     AAsi    T    A        0      0        2 
   4  chr4_73455361     AKia    T    A      0.5      1        2 
   4  chr4_73455361     AOna    T    A      0.5      1        2 
   4  chr4_73455361     ASom    T    A        0      0        2 
   4  chr4_73455361     HCab    T    A        0      0        2 
   4  chr4_73455361     HPrz    T    A        0      0        2 
   4  chr4_73455361     ZBoe    T    A        0      0        2 
   4  chr4_73455361     ZGre    T    A        0      0        2 
   4  chr4_73455361     ZHar    T    A        0      0        2 
   4  chr4_73455361   Sample    T    A        0      0        2 
   4  chr4_73461406     AAsi    C    T        0      0        2 
   4  chr4_73461406     AKia    C    T        0      0        2 
   4  chr4_73461406     AOna    C    T        0      0        2 
   4  chr4_73461406     ASom    C    T        0      0        2 
   4  chr4_73461406     HCab    C    T        0      0        2 
   4  chr4_73461406     HPrz    C    T        0      0        2 
   4  chr4_73461406     ZBoe    C    T        0      0        2 
   4  chr4_73461406     ZGre    C    T        1      2        2 
   4  chr4_73461406     ZHar    C    T        0      0        2 
   4  chr4_73461406   Sample    C    T        0      0        2 
   4  chr4_73470035     AAsi    A    G        0      0        2 
   4  chr4_73470035     AKia    A    G        0      0        2 
   4  chr4_73470035     AOna    A    G        0      0        2 
   4  chr4_73470035     ASom    A    G        0      0        2 
   4  chr4_73470035     HCab    A    G        0      0        2 
   4  chr4_73470035     HPrz    A    G        0      0        2 
   4  chr4_73470035     ZBoe    A    G      0.5      1        2 
   4  chr4_73470035     ZGre    A    G        0      0        2 
   4  chr4_73470035     ZHar    A    G        0      0        2 
   4  chr4_73470035   Sample    A    G        0      0        2 
   4  chr4_73513401     AAsi    A    C        1      2        2 
   4  chr4_73513401     AKia    A    C        0      0        2 
   4  chr4_73513401     AOna    A    C        0      0        2 
   4  chr4_73513401     ASom    A    C        0      0        2 
   4  chr4_73513401     HCab    A    C        0      0        2 
   4  chr4_73513401     HPrz    A    C        0      0        2 
   4  chr4_73513401     ZBoe    A    C        0      0        2 
   4  chr4_73513401     ZGre    A    C        0      0        2 
   4  chr4_73513401     ZHar    A    C        0      0        2 
   4  chr4_73513401   Sample    A    C        1      2        2 
   4  chr4_73519759     AAsi    C    T        0      0        2 
   4  chr4_73519759     AKia    C    T      0.5      1        2 
   4  chr4_73519759     AOna    C    T      0.5      1        2 
   4  chr4_73519759     ASom    C    T        0      0        2 
   4  chr4_73519759     HCab    C    T        0      0        2 
   4  chr4_73519759     HPrz    C    T        0      0        2 
   4  chr4_73519759     ZBoe    C    T        0      0        2 
   4  chr4_73519759     ZGre    C    T        0      0        2 
   4  chr4_73519759     ZHar    C    T        0      0        2 
   4  chr4_73519759   Sample    C    T        0      0        2 
   4  chr4_73532187     AAsi    T    C        0      0        2 
   4  chr4_73532187     AKia    T    C        0      0        2 
   4  chr4_73532187     AOna    T    C        0      0        2 
   4  chr4_73532187     ASom    T    C        0      0        2 
   4  chr4_73532187     HCab    T    C        0      0        2 
   4  chr4_73532187     HPrz    T    C        0      0        2 
   4  chr4_73532187     ZBoe    T    C      0.5      1        2 
   4  chr4_73532187     ZGre    T    C        0      0        2 
   4  chr4_73532187     ZHar    T    C        0      0        2 
   4  chr4_73532187   Sample    T    C        0      0        2 
   4  chr4_73535533     AAsi    C    T        0      0        2 
   4  chr4_73535533     AKia    C    T      0.5      1        2 
   4  chr4_73535533     AOna    C    T        0      0        2 
   4  chr4_73535533     ASom    C    T        0      0        2 
   4  chr4_73535533     HCab    C    T        0      0        2 
   4  chr4_73535533     HPrz    C    T        0      0        2 
   4  chr4_73535533     ZBoe    C    T        0      0        2 
   4  chr4_73535533     ZGre    C    T        0      0        2 
   4  chr4_73535533     ZHar    C    T        0      0        2 
   4  chr4_73535533   Sample    C    T        0      0        2 
   4  chr4_73544616     AAsi    C    T        0      0        2 
   4  chr4_73544616     AKia    C    T        0      0        2 
   4  chr4_73544616     AOna    C    T        0      0        2 
   4  chr4_73544616     ASom    C    T        0      0        2 
   4  chr4_73544616     HCab    C    T        1      2        2 
   4  chr4_73544616     HPrz    C    T        1      2        2 
   4  chr4_73544616     ZBoe    C    T        0      0        2 
   4  chr4_73544616     ZGre    C    T        0      0        2 
   4  chr4_73544616     ZHar    C    T        0      0        2 
   4  chr4_73544616   Sample    C    T        0      0        2 
   4  chr4_73547780     AAsi    T    C        0      0        2 
   4  chr4_73547780     AKia    T    C        0      0        2 
   4  chr4_73547780     AOna    T    C        0      0        2 
   4  chr4_73547780     ASom    T    C        0      0        2 
   4  chr4_73547780     HCab    T    C        1      2        2 
   4  chr4_73547780     HPrz    T    C        1      2        2 
   4  chr4_73547780     ZBoe    T    C        0      0        2 
   4  chr4_73547780     ZGre    T    C        0      0        2 
   4  chr4_73547780     ZHar    T    C        0      0        2 
   4  chr4_73547780   Sample    T    C        0      0        2 
   4  chr4_73555441     AAsi    C    T        0      0        2 
   4  chr4_73555441     AKia    C    T        0      0        2 
   4  chr4_73555441     AOna    C    T        0      0        2 
   4  chr4_73555441     ASom    C    T        0      0        2 
   4  chr4_73555441     HCab    C    T        0      0        2 
   4  chr4_73555441     HPrz    C    T        0      0        2 
   4  chr4_73555441     ZBoe    C    T        0      0        2 
   4  chr4_73555441     ZGre    C    T        0      0        2 
   4  chr4_73555441     ZHar    C    T      0.5      1        2 
   4  chr4_73555441   Sample    C    T        0      0        2 
   4  chr4_73559554     AAsi    C    T        0      0        2 
   4  chr4_73559554     AKia    C    T        1      2        2 
   4  chr4_73559554     AOna    C    T        0      0        2 
   4  chr4_73559554     ASom    C    T        0      0        2 
   4  chr4_73559554     HCab    C    T        0      0        2 
   4  chr4_73559554     HPrz    C    T        0      0        2 
   4  chr4_73559554     ZBoe    C    T        0      0        2 
   4  chr4_73559554     ZGre    C    T        0      0        2 
   4  chr4_73559554     ZHar    C    T        0      0        2 
   4  chr4_73559554   Sample    C    T        0      0        2 
   4  chr4_73569565     AAsi    G    C        0      0        2 
   4  chr4_73569565     AKia    G    C        0      0        2 
   4  chr4_73569565     AOna    G    C        0      0        2 
   4  chr4_73569565     ASom    G    C        0      0        2 
   4  chr4_73569565     HCab    G    C        0      0        2 
   4  chr4_73569565     HPrz    G    C        0      0        2 
   4  chr4_73569565     ZBoe    G    C        0      0        2 
   4  chr4_73569565     ZGre    G    C      0.5      1        2 
   4  chr4_73569565     ZHar    G    C        0      0        2 
   4  chr4_73569565   Sample    G    C        0      0        2 
   4  chr4_73571805     AAsi    T    A        0      0        2 
   4  chr4_73571805     AKia    T    A        0      0        2 
   4  chr4_73571805     AOna    T    A        0      0        2 
   4  chr4_73571805     ASom    T    A        0      0        2 
   4  chr4_73571805     HCab    T    A        0      0        2 
   4  chr4_73571805     HPrz    T    A        0      0        2 
   4  chr4_73571805     ZBoe    T    A      0.5      1        2 
   4  chr4_73571805     ZGre    T    A        0      0        2 
   4  chr4_73571805     ZHar    T    A        0      0        2 
   4  chr4_73571805   Sample    T    A        0      0        2 
   4  chr4_73578383     AAsi    C    A        0      0        2 
   4  chr4_73578383     AKia    C    A        1      2        2 
   4  chr4_73578383     AOna    C    A        0      0        2 
   4  chr4_73578383     ASom    C    A        0      0        2 
   4  chr4_73578383     HCab    C    A        0      0        2 
   4  chr4_73578383     HPrz    C    A        0      0        2 
   4  chr4_73578383     ZBoe    C    A        0      0        2 
   4  chr4_73578383     ZGre    C    A        0      0        2 
   4  chr4_73578383     ZHar    C    A        0      0        2 
   4  chr4_73578383   Sample    C    A        0      0        2 
   4  chr4_73582038     AAsi    G    C        0      0        2 
   4  chr4_73582038     AKia    G    C        0      0        2 
   4  chr4_73582038     AOna    G    C        0      0        2 
   4  chr4_73582038     ASom    G    C        0      0        2 
   4  chr4_73582038     HCab    G    C        1      2        2 
   4  chr4_73582038     HPrz    G    C        0      0        2 
   4  chr4_73582038     ZBoe    G    C        0      0        2 
   4  chr4_73582038     ZGre    G    C        0      0        2 
   4  chr4_73582038     ZHar    G    C        0      0        2 
   4  chr4_73582038   Sample    G    C        0      0        2 
   4  chr4_73584679     AAsi    T    A        0      0        2 
   4  chr4_73584679     AKia    T    A        0      0        2 
   4  chr4_73584679     AOna    T    A        0      0        2 
   4  chr4_73584679     ASom    T    A      0.5      1        2 
   4  chr4_73584679     HCab    T    A        0      0        2 
   4  chr4_73584679     HPrz    T    A        0      0        2 
   4  chr4_73584679     ZBoe    T    A        0      0        2 
   4  chr4_73584679     ZGre    T    A        0      0        2 
   4  chr4_73584679     ZHar    T    A        0      0        2 
   4  chr4_73584679   Sample    T    A        0      0        2 
   4  chr4_73586576     AAsi    T    C        0      0        2 
   4  chr4_73586576     AKia    T    C        0      0        2 
   4  chr4_73586576     AOna    T    C        0      0        2 
   4  chr4_73586576     ASom    T    C        0      0        2 
   4  chr4_73586576     HCab    T    C        0      0        2 
   4  chr4_73586576     HPrz    T    C        0      0        2 
   4  chr4_73586576     ZBoe    T    C        0      0        2 
   4  chr4_73586576     ZGre    T    C        0      0        2 
   4  chr4_73586576     ZHar    T    C        1      2        2 
   4  chr4_73586576   Sample    T    C        0      0        2 
   4  chr4_73590388     AAsi    T    C        0      0        2 
   4  chr4_73590388     AKia    T    C        0      0        2 
   4  chr4_73590388     AOna    T    C        0      0        2 
   4  chr4_73590388     ASom    T    C        0      0        2 
   4  chr4_73590388     HCab    T    C        1      2        2 
   4  chr4_73590388     HPrz    T    C        1      2        2 
   4  chr4_73590388     ZBoe    T    C        0      0        2 
   4  chr4_73590388     ZGre    T    C        0      0        2 
   4  chr4_73590388     ZHar    T    C        0      0        2 
   4  chr4_73590388   Sample    T    C        0      0        2 
   4  chr4_73596278     AAsi    T    C        0      0        2 
   4  chr4_73596278     AKia    T    C      0.5      1        2 
   4  chr4_73596278     AOna    T    C        1      2        2 
   4  chr4_73596278     ASom    T    C        0      0        2 
   4  chr4_73596278     HCab    T    C        0      0        2 
   4  chr4_73596278     HPrz    T    C        0      0        2 
   4  chr4_73596278     ZBoe    T    C      0.5      1        2 
   4  chr4_73596278     ZGre    T    C        0      0        2 
   4  chr4_73596278     ZHar    T    C        0      0        2 
   4  chr4_73596278   Sample    T    C        0      0        2 
   4  chr4_73598962     AAsi    T    A        0      0        2 
   4  chr4_73598962     AKia    T    A        0      0        2 
   4  chr4_73598962     AOna    T    A        0      0        2 
   4  chr4_73598962     ASom    T    A        0      0        2 
   4  chr4_73598962     HCab    T    A        1      2        2 
   4  chr4_73598962     HPrz    T    A        1      2        2 
   4  chr4_73598962     ZBoe    T    A        0      0        2 
   4  chr4_73598962     ZGre    T    A        0      0        2 
   4  chr4_73598962     ZHar    T    A        0      0        2 
   4  chr4_73598962   Sample    T    A        0      0        2 
   4  chr4_73609618     AAsi    C    T        0      0        2 
   4  chr4_73609618     AKia    C    T        0      0        2 
   4  chr4_73609618     AOna    C    T        1      2        2 
   4  chr4_73609618     ASom    C    T        0      0        2 
   4  chr4_73609618     HCab    C    T        0      0        2 
   4  chr4_73609618     HPrz    C    T        0      0        2 
   4  chr4_73609618     ZBoe    C    T        0      0        2 
   4  chr4_73609618     ZGre    C    T        0      0        2 
   4  chr4_73609618     ZHar    C    T        0      0        2 
   4  chr4_73609618   Sample    C    T        0      0        2 
   4  chr4_73612314     AAsi    G    A        0      0        2 
   4  chr4_73612314     AKia    G    A        0      0        2 
   4  chr4_73612314     AOna    G    A        0      0        2 
   4  chr4_73612314     ASom    G    A        0      0        2 
   4  chr4_73612314     HCab    G    A        0      0        2 
   4  chr4_73612314     HPrz    G    A        0      0        2 
   4  chr4_73612314     ZBoe    G    A        0      0        2 
   4  chr4_73612314     ZGre    G    A      0.5      1        2 
   4  chr4_73612314     ZHar    G    A        0      0        2 
   4  chr4_73612314   Sample    G    A        0      0        2 
   4  chr4_73614245     AAsi    G    T        0      0        2 
   4  chr4_73614245     AKia    G    T        0      0        2 
   4  chr4_73614245     AOna    G    T        1      2        2 
   4  chr4_73614245     ASom    G    T        0      0        2 
   4  chr4_73614245     HCab    G    T        0      0        2 
   4  chr4_73614245     HPrz    G    T        0      0        2 
   4  chr4_73614245     ZBoe    G    T        0      0        2 
   4  chr4_73614245     ZGre    G    T        0      0        2 
   4  chr4_73614245     ZHar    G    T        0      0        2 
   4  chr4_73614245   Sample    G    T        0      0        2 
   4  chr4_73621829     AAsi    C    T        0      0        2 
   4  chr4_73621829     AKia    C    T        0      0        2 
   4  chr4_73621829     AOna    C    T        0      0        2 
   4  chr4_73621829     ASom    C    T        0      0        2 
   4  chr4_73621829     HCab    C    T        1      2        2 
   4  chr4_73621829     HPrz    C    T        1      2        2 
   4  chr4_73621829     ZBoe    C    T        0      0        2 
   4  chr4_73621829     ZGre    C    T        0      0        2 
   4  chr4_73621829     ZHar    C    T        0      0        2 
   4  chr4_73621829   Sample    C    T        0      0        2 
   4  chr4_73622288     AAsi    T    C        0      0        2 
   4  chr4_73622288     AKia    T    C        0      0        2 
   4  chr4_73622288     AOna    T    C        0      0        2 
   4  chr4_73622288     ASom    T    C        0      0        2 
   4  chr4_73622288     HCab    T    C        1      2        2 
   4  chr4_73622288     HPrz    T    C        1      2        2 
   4  chr4_73622288     ZBoe    T    C        1      2        2 
   4  chr4_73622288     ZGre    T    C        0      0        2 
   4  chr4_73622288     ZHar    T    C        0      0        2 
   4  chr4_73622288   Sample    T    C        0      0        2 
   4  chr4_73636570     AAsi    T    C        0      0        2 
   4  chr4_73636570     AKia    T    C        0      0        2 
   4  chr4_73636570     AOna    T    C        0      0        2 
   4  chr4_73636570     ASom    T    C        0      0        2 
   4  chr4_73636570     HCab    T    C        0      0        2 
   4  chr4_73636570     HPrz    T    C        0      0        2 
   4  chr4_73636570     ZBoe    T    C        0      0        2 
   4  chr4_73636570     ZGre    T    C      0.5      1        2 
   4  chr4_73636570     ZHar    T    C        0      0        2 
   4  chr4_73636570   Sample    T    C        0      0        2 
   4  chr4_73647146     AAsi    C    T        0      0        2 
   4  chr4_73647146     AKia    C    T        0      0        2 
   4  chr4_73647146     AOna    C    T        0      0        2 
   4  chr4_73647146     ASom    C    T        0      0        2 
   4  chr4_73647146     HCab    C    T        1      2        2 
   4  chr4_73647146     HPrz    C    T        1      2        2 
   4  chr4_73647146     ZBoe    C    T        0      0        2 
   4  chr4_73647146     ZGre    C    T        0      0        2 
   4  chr4_73647146     ZHar    C    T        0      0        2 
   4  chr4_73647146   Sample    C    T        0      0        2 
   4  chr4_73661304     AAsi    G    A        0      0        2 
   4  chr4_73661304     AKia    G    A      0.5      1        2 
   4  chr4_73661304     AOna    G    A        0      0        2 
   4  chr4_73661304     ASom    G    A        0      0        2 
   4  chr4_73661304     HCab    G    A        0      0        2 
   4  chr4_73661304     HPrz    G    A        0      0        2 
   4  chr4_73661304     ZBoe    G    A        0      0        2 
   4  chr4_73661304     ZGre    G    A        0      0        2 
   4  chr4_73661304     ZHar    G    A        0      0        2 
   4  chr4_73661304   Sample    G    A        0      0        2 
   4  chr4_73662028     AAsi    A    G        0      0        2 
   4  chr4_73662028     AKia    A    G        0      0        2 
   4  chr4_73662028     AOna    A    G        0      0        2 
   4  chr4_73662028     ASom    A    G        0      0        2 
   4  chr4_73662028     HCab    A    G        0      0        2 
   4  chr4_73662028     HPrz    A    G        0      0        2 
   4  chr4_73662028     ZBoe    A    G      0.5      1        2 
   4  chr4_73662028     ZGre    A    G        0      0        2 
   4  chr4_73662028     ZHar    A    G        0      0        2 
   4  chr4_73662028   Sample    A    G        0      0        2 
   4  chr4_73666212     AAsi    G    C      0.5      1        2 
   4  chr4_73666212     AKia    G    C        0      0        2 
   4  chr4_73666212     AOna    G    C        0      0        2 
   4  chr4_73666212     ASom    G    C        0      0        2 
   4  chr4_73666212     HCab    G    C        0      0        2 
   4  chr4_73666212     HPrz    G    C        0      0        2 
   4  chr4_73666212     ZBoe    G    C        0      0        2 
   4  chr4_73666212     ZGre    G    C        0      0        2 
   4  chr4_73666212     ZHar    G    C        0      0        2 
   4  chr4_73666212   Sample    G    C        0      0        2 
   4  chr4_73668576     AAsi    T    C        0      0        2 
   4  chr4_73668576     AKia    T    C        0      0        2 
   4  chr4_73668576     AOna    T    C        0      0        2 
   4  chr4_73668576     ASom    T    C        0      0        2 
   4  chr4_73668576     HCab    T    C        0      0        2 
   4  chr4_73668576     HPrz    T    C        0      0        2 
   4  chr4_73668576     ZBoe    T    C        0      0        2 
   4  chr4_73668576     ZGre    T    C      0.5      1        2 
   4  chr4_73668576     ZHar    T    C        0      0        2 
   4  chr4_73668576   Sample    T    C        0      0        2 
   4  chr4_73670463     AAsi    G    C        0      0        2 
   4  chr4_73670463     AKia    G    C        0      0        2 
   4  chr4_73670463     AOna    G    C        0      0        2 
   4  chr4_73670463     ASom    G    C        0      0        2 
   4  chr4_73670463     HCab    G    C        0      0        2 
   4  chr4_73670463     HPrz    G    C        0      0        2 
   4  chr4_73670463     ZBoe    G    C      0.5      1        2 
   4  chr4_73670463     ZGre    G    C        0      0        2 
   4  chr4_73670463     ZHar    G    C        0      0        2 
   4  chr4_73670463   Sample    G    C        0      0        2 
   4  chr4_73670777     AAsi    T    C        0      0        2 
   4  chr4_73670777     AKia    T    C        0      0        2 
   4  chr4_73670777     AOna    T    C        0      0        2 
   4  chr4_73670777     ASom    T    C        1      2        2 
   4  chr4_73670777     HCab    T    C        0      0        2 
   4  chr4_73670777     HPrz    T    C        0      0        2 
   4  chr4_73670777     ZBoe    T    C        0      0        2 
   4  chr4_73670777     ZGre    T    C        0      0        2 
   4  chr4_73670777     ZHar    T    C        0      0        2 
   4  chr4_73670777   Sample    T    C        0      0        2 
   4  chr4_73671220     AAsi    A    G      0.5      1        2 
   4  chr4_73671220     AKia    A    G        0      0        2 
   4  chr4_73671220     AOna    A    G        0      0        2 
   4  chr4_73671220     ASom    A    G        0      0        2 
   4  chr4_73671220     HCab    A    G        0      0        2 
   4  chr4_73671220     HPrz    A    G        0      0        2 
   4  chr4_73671220     ZBoe    A    G        0      0        2 
   4  chr4_73671220     ZGre    A    G        0      0        2 
   4  chr4_73671220     ZHar    A    G        0      0        2 
   4  chr4_73671220   Sample    A    G        0      0        2 
   4  chr4_73671270     AAsi    A    G        0      0        2 
   4  chr4_73671270     AKia    A    G        0      0        2 
   4  chr4_73671270     AOna    A    G        0      0        2 
   4  chr4_73671270     ASom    A    G      0.5      1        2 
   4  chr4_73671270     HCab    A    G        0      0        2 
   4  chr4_73671270     HPrz    A    G        0      0        2 
   4  chr4_73671270     ZBoe    A    G        0      0        2 
   4  chr4_73671270     ZGre    A    G        0      0        2 
   4  chr4_73671270     ZHar    A    G        0      0        2 
   4  chr4_73671270   Sample    A    G        0      0        2 
   4  chr4_73673739     AAsi    G    A        0      0        2 
   4  chr4_73673739     AKia    G    A      0.5      1        2 
   4  chr4_73673739     AOna    G    A        0      0        2 
   4  chr4_73673739     ASom    G    A        0      0        2 
   4  chr4_73673739     HCab    G    A        0      0        2 
   4  chr4_73673739     HPrz    G    A        0      0        2 
   4  chr4_73673739     ZBoe    G    A        0      0        2 
   4  chr4_73673739     ZGre    G    A        0      0        2 
   4  chr4_73673739     ZHar    G    A        0      0        2 
   4  chr4_73673739   Sample    G    A        0      0        2 
   4  chr4_73676268     AAsi    C    A        1      2        2 
   4  chr4_73676268     AKia    C    A        0      0        2 
   4  chr4_73676268     AOna    C    A        0      0        2 
   4  chr4_73676268     ASom    C    A        1      2        2 
   4  chr4_73676268     HCab    C    A        0      0        2 
   4  chr4_73676268     HPrz    C    A        0      0        2 
   4  chr4_73676268     ZBoe    C    A        0      0        2 
   4  chr4_73676268     ZGre    C    A        0      0        2 
   4  chr4_73676268     ZHar    C    A        0      0        2 
   4  chr4_73676268   Sample    C    A        1      2        2 
   4  chr4_73683686     AAsi    C    A        0      0        2 
   4  chr4_73683686     AKia    C    A      0.5      1        2 
   4  chr4_73683686     AOna    C    A        0      0        2 
   4  chr4_73683686     ASom    C    A        0      0        2 
   4  chr4_73683686     HCab    C    A        0      0        2 
   4  chr4_73683686     HPrz    C    A        0      0        2 
   4  chr4_73683686     ZBoe    C    A        0      0        2 
   4  chr4_73683686     ZGre    C    A        0      0        2 
   4  chr4_73683686     ZHar    C    A        0      0        2 
   4  chr4_73683686   Sample    C    A        0      0        2 
   4  chr4_73698356     AAsi    C    G        0      0        2 
   4  chr4_73698356     AKia    C    G        0      0        2 
   4  chr4_73698356     AOna    C    G        0      0        2 
   4  chr4_73698356     ASom    C    G        0      0        2 
   4  chr4_73698356     HCab    C    G        0      0        2 
   4  chr4_73698356     HPrz    C    G        0      0        2 
   4  chr4_73698356     ZBoe    C    G        0      0        2 
   4  chr4_73698356     ZGre    C    G      0.5      1        2 
   4  chr4_73698356     ZHar    C    G        0      0        2 
   4  chr4_73698356   Sample    C    G        0      0        2 
   4  chr4_73705169     AAsi    G    A        0      0        2 
   4  chr4_73705169     AKia    G    A        1      2        2 
   4  chr4_73705169     AOna    G    A        1      2        2 
   4  chr4_73705169     ASom    G    A        0      0        2 
   4  chr4_73705169     HCab    G    A        0      0        2 
   4  chr4_73705169     HPrz    G    A        0      0        2 
   4  chr4_73705169     ZBoe    G    A        0      0        2 
   4  chr4_73705169     ZGre    G    A        0      0        2 
   4  chr4_73705169     ZHar    G    A        0      0        2 
   4  chr4_73705169   Sample    G    A        0      0        2 
   4  chr4_73707063     AAsi    G    A        0      0        2 
   4  chr4_73707063     AKia    G    A        0      0        2 
   4  chr4_73707063     AOna    G    A        0      0        2 
   4  chr4_73707063     ASom    G    A        0      0        2 
   4  chr4_73707063     HCab    G    A        0      0        2 
   4  chr4_73707063     HPrz    G    A        0      0        2 
   4  chr4_73707063     ZBoe    G    A      0.5      1        2 
   4  chr4_73707063     ZGre    G    A        0      0        2 
   4  chr4_73707063     ZHar    G    A        0      0        2 
   4  chr4_73707063   Sample    G    A        0      0        2 
   4  chr4_73711163     AAsi    A    G        0      0        2 
   4  chr4_73711163     AKia    A    G        0      0        2 
   4  chr4_73711163     AOna    A    G        0      0        2 
   4  chr4_73711163     ASom    A    G        0      0        2 
   4  chr4_73711163     HCab    A    G        1      2        2 
   4  chr4_73711163     HPrz    A    G        1      2        2 
   4  chr4_73711163     ZBoe    A    G        0      0        2 
   4  chr4_73711163     ZGre    A    G        0      0        2 
   4  chr4_73711163     ZHar    A    G        0      0        2 
   4  chr4_73711163   Sample    A    G        0      0        2 
   4  chr4_73712079     AAsi    C    T        0      0        2 
   4  chr4_73712079     AKia    C    T        0      0        2 
   4  chr4_73712079     AOna    C    T        0      0        2 
   4  chr4_73712079     ASom    C    T        0      0        2 
   4  chr4_73712079     HCab    C    T        0      0        2 
   4  chr4_73712079     HPrz    C    T        0      0        2 
   4  chr4_73712079     ZBoe    C    T        1      2        2 
   4  chr4_73712079     ZGre    C    T        0      0        2 
   4  chr4_73712079     ZHar    C    T        0      0        2 
   4  chr4_73712079   Sample    C    T        0      0        2 
   4  chr4_73713366     AAsi    A    G        0      0        2 
   4  chr4_73713366     AKia    A    G        0      0        2 
   4  chr4_73713366     AOna    A    G        0      0        2 
   4  chr4_73713366     ASom    A    G        0      0        2 
   4  chr4_73713366     HCab    A    G        1      2        2 
   4  chr4_73713366     HPrz    A    G        1      2        2 
   4  chr4_73713366     ZBoe    A    G        0      0        2 
   4  chr4_73713366     ZGre    A    G        0      0        2 
   4  chr4_73713366     ZHar    A    G        0      0        2 
   4  chr4_73713366   Sample    A    G        0      0        2 
   4  chr4_73722902     AAsi    G    A        1      2        2 
   4  chr4_73722902     AKia    G    A        0      0        2 
   4  chr4_73722902     AOna    G    A        0      0        2 
   4  chr4_73722902     ASom    G    A        0      0        2 
   4  chr4_73722902     HCab    G    A        0      0        2 
   4  chr4_73722902     HPrz    G    A        0      0        2 
   4  chr4_73722902     ZBoe    G    A        0      0        2 
   4  chr4_73722902     ZGre    G    A        0      0        2 
   4  chr4_73722902     ZHar    G    A        0      0        2 
   4  chr4_73722902   Sample    G    A        1      2        2 
   4  chr4_73738241     AAsi    T    C        0      0        2 
   4  chr4_73738241     AKia    T    C        0      0        2 
   4  chr4_73738241     AOna    T    C        0      0        2 
   4  chr4_73738241     ASom    T    C        0      0        2 
   4  chr4_73738241     HCab    T    C        1      2        2 
   4  chr4_73738241     HPrz    T    C        1      2        2 
   4  chr4_73738241     ZBoe    T    C        0      0        2 
   4  chr4_73738241     ZGre    T    C        0      0        2 
   4  chr4_73738241     ZHar    T    C        0      0        2 
   4  chr4_73738241   Sample    T    C        0      0        2 
   4  chr4_73745153     AAsi    G    T        0      0        2 
   4  chr4_73745153     AKia    G    T        0      0        2 
   4  chr4_73745153     AOna    G    T        0      0        2 
   4  chr4_73745153     ASom    G    T        0      0        2 
   4  chr4_73745153     HCab    G    T        1      2        2 
   4  chr4_73745153     HPrz    G    T        1      2        2 
   4  chr4_73745153     ZBoe    G    T        0      0        2 
   4  chr4_73745153     ZGre    G    T        0      0        2 
   4  chr4_73745153     ZHar    G    T        0      0        2 
   4  chr4_73745153   Sample    G    T        0      0        2 
   4  chr4_73750029     AAsi    C    T        0      0        2 
   4  chr4_73750029     AKia    C    T        0      0        2 
   4  chr4_73750029     AOna    C    T        1      2        2 
   4  chr4_73750029     ASom    C    T        0      0        2 
   4  chr4_73750029     HCab    C    T        0      0        2 
   4  chr4_73750029     HPrz    C    T        0      0        2 
   4  chr4_73750029     ZBoe    C    T        0      0        2 
   4  chr4_73750029     ZGre    C    T        0      0        2 
   4  chr4_73750029     ZHar    C    T        0      0        2 
   4  chr4_73750029   Sample    C    T        0      0        2 
   4  chr4_73757024     AAsi    A    T        0      0        2 
   4  chr4_73757024     AKia    A    T        0      0        2 
   4  chr4_73757024     AOna    A    T        0      0        2 
   4  chr4_73757024     ASom    A    T        0      0        2 
   4  chr4_73757024     HCab    A    T        0      0        2 
   4  chr4_73757024     HPrz    A    T        0      0        2 
   4  chr4_73757024     ZBoe    A    T      0.5      1        2 
   4  chr4_73757024     ZGre    A    T        0      0        2 
   4  chr4_73757024     ZHar    A    T        0      0        2 
   4  chr4_73757024   Sample    A    T        0      0        2 
   4  chr4_73766220     AAsi    A    G        0      0        2 
   4  chr4_73766220     AKia    A    G        1      2        2 
   4  chr4_73766220     AOna    A    G        1      2        2 
   4  chr4_73766220     ASom    A    G        0      0        2 
   4  chr4_73766220     HCab    A    G        0      0        2 
   4  chr4_73766220     HPrz    A    G        0      0        2 
   4  chr4_73766220     ZBoe    A    G        0      0        2 
   4  chr4_73766220     ZGre    A    G        0      0        2 
   4  chr4_73766220     ZHar    A    G        0      0        2 
   4  chr4_73766220   Sample    A    G        0      0        2 
   4  chr4_73770001     AAsi    C    A        0      0        2 
   4  chr4_73770001     AKia    C    A        0      0        2 
   4  chr4_73770001     AOna    C    A        0      0        2 
   4  chr4_73770001     ASom    C    A        0      0        2 
   4  chr4_73770001     HCab    C    A        0      0        2 
   4  chr4_73770001     HPrz    C    A        0      0        2 
   4  chr4_73770001     ZBoe    C    A        1      2        2 
   4  chr4_73770001     ZGre    C    A        0      0        2 
   4  chr4_73770001     ZHar    C    A        0      0        2 
   4  chr4_73770001   Sample    C    A        0      0        2 
   4  chr4_73773758     AAsi    T    C        0      0        2 
   4  chr4_73773758     AKia    T    C        1      2        2 
   4  chr4_73773758     AOna    T    C        0      0        2 
   4  chr4_73773758     ASom    T    C        0      0        2 
   4  chr4_73773758     HCab    T    C        0      0        2 
   4  chr4_73773758     HPrz    T    C        0      0        2 
   4  chr4_73773758     ZBoe    T    C        0      0        2 
   4  chr4_73773758     ZGre    T    C        0      0        2 
   4  chr4_73773758     ZHar    T    C        0      0        2 
   4  chr4_73773758   Sample    T    C        0      0        2 
   4  chr4_73779143     AAsi    A    G        0      0        2 
   4  chr4_73779143     AKia    A    G      0.5      1        2 
   4  chr4_73779143     AOna    A    G        1      2        2 
   4  chr4_73779143     ASom    A    G        0      0        2 
   4  chr4_73779143     HCab    A    G        0      0        2 
   4  chr4_73779143     HPrz    A    G        0      0        2 
   4  chr4_73779143     ZBoe    A    G        0      0        2 
   4  chr4_73779143     ZGre    A    G        0      0        2 
   4  chr4_73779143     ZHar    A    G        0      0        2 
   4  chr4_73779143   Sample    A    G        0      0        2 
   4  chr4_73781001     AAsi    G    T        0      0        2 
   4  chr4_73781001     AKia    G    T        0      0        2 
   4  chr4_73781001     AOna    G    T        0      0        2 
   4  chr4_73781001     ASom    G    T        0      0        2 
   4  chr4_73781001     HCab    G    T        0      0        2 
   4  chr4_73781001     HPrz    G    T      0.5      1        2 
   4  chr4_73781001     ZBoe    G    T        0      0        2 
   4  chr4_73781001     ZGre    G    T        0      0        2 
   4  chr4_73781001     ZHar    G    T        0      0        2 
   4  chr4_73781001   Sample    G    T        0      0        2 
   4  chr4_73801717     AAsi    C    T        1      2        2 
   4  chr4_73801717     AKia    C    T        0      0        2 
   4  chr4_73801717     AOna    C    T        0      0        2 
   4  chr4_73801717     ASom    C    T        0      0        2 
   4  chr4_73801717     HCab    C    T        0      0        2 
   4  chr4_73801717     HPrz    C    T        0      0        2 
   4  chr4_73801717     ZBoe    C    T        0      0        2 
   4  chr4_73801717     ZGre    C    T        0      0        2 
   4  chr4_73801717     ZHar    C    T        0      0        2 
   4  chr4_73801717   Sample    C    T        1      2        2 
   4  chr4_73803598     AAsi    G    A        0      0        2 
   4  chr4_73803598     AKia    G    A        0      0        2 
   4  chr4_73803598     AOna    G    A        0      0        2 
   4  chr4_73803598     ASom    G    A        0      0        2 
   4  chr4_73803598     HCab    G    A        1      2        2 
   4  chr4_73803598     HPrz    G    A        1      2        2 
   4  chr4_73803598     ZBoe    G    A        0      0        2 
   4  chr4_73803598     ZGre    G    A        0      0        2 
   4  chr4_73803598     ZHar    G    A        0      0        2 
   4  chr4_73803598   Sample    G    A        0      0        2 
   4  chr4_73807160     AAsi    G    A        0      0        2 
   4  chr4_73807160     AKia    G    A        1      2        2 
   4  chr4_73807160     AOna    G    A        0      0        2 
   4  chr4_73807160     ASom    G    A        0      0        2 
   4  chr4_73807160     HCab    G    A        0      0        2 
   4  chr4_73807160     HPrz    G    A        0      0        2 
   4  chr4_73807160     ZBoe    G    A        0      0        2 
   4  chr4_73807160     ZGre    G    A        0      0        2 
   4  chr4_73807160     ZHar    G    A        0      0        2 
   4  chr4_73807160   Sample    G    A        0      0        2 
   4  chr4_73810030     AAsi    C    T        0      0        2 
   4  chr4_73810030     AKia    C    T        0      0        2 
   4  chr4_73810030     AOna    C    T        0      0        2 
   4  chr4_73810030     ASom    C    T        0      0        2 
   4  chr4_73810030     HCab    C    T        0      0        2 
   4  chr4_73810030     HPrz    C    T        0      0        2 
   4  chr4_73810030     ZBoe    C    T        0      0        2 
   4  chr4_73810030     ZGre    C    T        0      0        2 
   4  chr4_73810030     ZHar    C    T        1      2        2 
   4  chr4_73810030   Sample    C    T        0      0        2 
   4  chr4_73820010     AAsi    T    C        0      0        2 
   4  chr4_73820010     AKia    T    C        0      0        2 
   4  chr4_73820010     AOna    T    C        0      0        2 
   4  chr4_73820010     ASom    T    C        1      2        2 
   4  chr4_73820010     HCab    T    C        0      0        2 
   4  chr4_73820010     HPrz    T    C        0      0        2 
   4  chr4_73820010     ZBoe    T    C        0      0        2 
   4  chr4_73820010     ZGre    T    C        0      0        2 
   4  chr4_73820010     ZHar    T    C        0      0        2 
   4  chr4_73820010   Sample    T    C        0      0        2 
   4  chr4_73826908     AAsi    T    G        0      0        2 
   4  chr4_73826908     AKia    T    G        0      0        2 
   4  chr4_73826908     AOna    T    G        0      0        2 
   4  chr4_73826908     ASom    T    G        0      0        2 
   4  chr4_73826908     HCab    T    G        0      0        2 
   4  chr4_73826908     HPrz    T    G        0      0        2 
   4  chr4_73826908     ZBoe    T    G        0      0        2 
   4  chr4_73826908     ZGre    T    G      0.5      1        2 
   4  chr4_73826908     ZHar    T    G        0      0        2 
   4  chr4_73826908   Sample    T    G        0      0        2 
   4  chr4_73830892     AAsi    T    G        0      0        2 
   4  chr4_73830892     AKia    T    G        0      0        2 
   4  chr4_73830892     AOna    T    G        0      0        2 
   4  chr4_73830892     ASom    T    G        0      0        2 
   4  chr4_73830892     HCab    T    G        0      0        2 
   4  chr4_73830892     HPrz    T    G        0      0        2 
   4  chr4_73830892     ZBoe    T    G      0.5      1        2 
   4  chr4_73830892     ZGre    T    G        0      0        2 
   4  chr4_73830892     ZHar    T    G        0      0        2 
   4  chr4_73830892   Sample    T    G        0      0        2 
   4  chr4_73832258     AAsi    T    C        0      0        2 
   4  chr4_73832258     AKia    T    C        0      0        2 
   4  chr4_73832258     AOna    T    C        0      0        2 
   4  chr4_73832258     ASom    T    C        0      0        2 
   4  chr4_73832258     HCab    T    C        0      0        2 
   4  chr4_73832258     HPrz    T    C      0.5      1        2 
   4  chr4_73832258     ZBoe    T    C        0      0        2 
   4  chr4_73832258     ZGre    T    C        0      0        2 
   4  chr4_73832258     ZHar    T    C        0      0        2 
   4  chr4_73832258   Sample    T    C        0      0        2 
   4  chr4_73832858     AAsi    A    G        0      0        2 
   4  chr4_73832858     AKia    A    G        0      0        2 
   4  chr4_73832858     AOna    A    G        0      0        2 
   4  chr4_73832858     ASom    A    G        0      0        2 
   4  chr4_73832858     HCab    A    G        1      2        2 
   4  chr4_73832858     HPrz    A    G        1      2        2 
   4  chr4_73832858     ZBoe    A    G        0      0        2 
   4  chr4_73832858     ZGre    A    G      0.5      1        2 
   4  chr4_73832858     ZHar    A    G        0      0        2 
   4  chr4_73832858   Sample    A    G        0      0        2 
   4  chr4_73838240     AAsi    C    T        0      0        2 
   4  chr4_73838240     AKia    C    T        0      0        2 
   4  chr4_73838240     AOna    C    T        0      0        2 
   4  chr4_73838240     ASom    C    T        0      0        2 
   4  chr4_73838240     HCab    C    T        0      0        2 
   4  chr4_73838240     HPrz    C    T        0      0        2 
   4  chr4_73838240     ZBoe    C    T        0      0        2 
   4  chr4_73838240     ZGre    C    T        0      0        2 
   4  chr4_73838240     ZHar    C    T      0.5      1        2 
   4  chr4_73838240   Sample    C    T        0      0        2 
   4  chr4_73839957     AAsi    G    A        0      0        2 
   4  chr4_73839957     AKia    G    A        1      2        2 
   4  chr4_73839957     AOna    G    A        0      0        2 
   4  chr4_73839957     ASom    G    A        0      0        2 
   4  chr4_73839957     HCab    G    A        0      0        2 
   4  chr4_73839957     HPrz    G    A        0      0        2 
   4  chr4_73839957     ZBoe    G    A        0      0        2 
   4  chr4_73839957     ZGre    G    A        0      0        2 
   4  chr4_73839957     ZHar    G    A        0      0        2 
   4  chr4_73839957   Sample    G    A        0      0        2 
   4  chr4_73841221     AAsi    T    C        0      0        2 
   4  chr4_73841221     AKia    T    C        0      0        2 
   4  chr4_73841221     AOna    T    C        0      0        2 
   4  chr4_73841221     ASom    T    C        0      0        2 
   4  chr4_73841221     HCab    T    C        0      0        2 
   4  chr4_73841221     HPrz    T    C        0      0        2 
   4  chr4_73841221     ZBoe    T    C        0      0        2 
   4  chr4_73841221     ZGre    T    C        0      0        2 
   4  chr4_73841221     ZHar    T    C      0.5      1        2 
   4  chr4_73841221   Sample    T    C        0      0        2 
   4  chr4_73843425     AAsi    A    G        0      0        2 
   4  chr4_73843425     AKia    A    G        0      0        2 
   4  chr4_73843425     AOna    A    G        0      0        2 
   4  chr4_73843425     ASom    A    G        0      0        2 
   4  chr4_73843425     HCab    A    G        0      0        2 
   4  chr4_73843425     HPrz    A    G      0.5      1        2 
   4  chr4_73843425     ZBoe    A    G        0      0        2 
   4  chr4_73843425     ZGre    A    G        0      0        2 
   4  chr4_73843425     ZHar    A    G        0      0        2 
   4  chr4_73843425   Sample    A    G        0      0        2 
   4  chr4_73845498     AAsi    A    G        0      0        2 
   4  chr4_73845498     AKia    A    G        0      0        2 
   4  chr4_73845498     AOna    A    G        0      0        2 
   4  chr4_73845498     ASom    A    G        0      0        2 
   4  chr4_73845498     HCab    A    G        0      0        2 
   4  chr4_73845498     HPrz    A    G        0      0        2 
   4  chr4_73845498     ZBoe    A    G        0      0        2 
   4  chr4_73845498     ZGre    A    G        0      0        2 
   4  chr4_73845498     ZHar    A    G      0.5      1        2 
   4  chr4_73845498   Sample    A    G        0      0        2 
   4  chr4_73850939     AAsi    C    A        0      0        2 
   4  chr4_73850939     AKia    C    A        0      0        2 
   4  chr4_73850939     AOna    C    A        0      0        2 
   4  chr4_73850939     ASom    C    A        0      0        2 
   4  chr4_73850939     HCab    C    A        0      0        2 
   4  chr4_73850939     HPrz    C    A        0      0        2 
   4  chr4_73850939     ZBoe    C    A        0      0        2 
   4  chr4_73850939     ZGre    C    A      0.5      1        2 
   4  chr4_73850939     ZHar    C    A        0      0        2 
   4  chr4_73850939   Sample    C    A        0      0        2 
   4  chr4_73852303     AAsi    G    A        0      0        2 
   4  chr4_73852303     AKia    G    A        0      0        2 
   4  chr4_73852303     AOna    G    A        0      0        2 
   4  chr4_73852303     ASom    G    A        0      0        2 
   4  chr4_73852303     HCab    G    A        1      2        2 
   4  chr4_73852303     HPrz    G    A        1      2        2 
   4  chr4_73852303     ZBoe    G    A        0      0        2 
   4  chr4_73852303     ZGre    G    A        0      0        2 
   4  chr4_73852303     ZHar    G    A        0      0        2 
   4  chr4_73852303   Sample    G    A        0      0        2 
   4  chr4_73861030     AAsi    A    G        0      0        2 
   4  chr4_73861030     AKia    A    G        0      0        2 
   4  chr4_73861030     AOna    A    G        0      0        2 
   4  chr4_73861030     ASom    A    G        0      0        2 
   4  chr4_73861030     HCab    A    G        0      0        2 
   4  chr4_73861030     HPrz    A    G        0      0        2 
   4  chr4_73861030     ZBoe    A    G        0      0        2 
   4  chr4_73861030     ZGre    A    G        1      2        2 
   4  chr4_73861030     ZHar    A    G        0      0        2 
   4  chr4_73861030   Sample    A    G        0      0        2 
   4  chr4_73865220     AAsi    A    C        0      0        2 
   4  chr4_73865220     AKia    A    C        0      0        2 
   4  chr4_73865220     AOna    A    C        0      0        2 
   4  chr4_73865220     ASom    A    C        0      0        2 
   4  chr4_73865220     HCab    A    C        0      0        2 
   4  chr4_73865220     HPrz    A    C        0      0        2 
   4  chr4_73865220     ZBoe    A    C        0      0        2 
   4  chr4_73865220     ZGre    A    C        0      0        2 
   4  chr4_73865220     ZHar    A    C        1      2        2 
   4  chr4_73865220   Sample    A    C        0      0        2 
   4  chr4_73867347     AAsi    A    G        0      0        2 
   4  chr4_73867347     AKia    A    G        0      0        2 
   4  chr4_73867347     AOna    A    G        0      0        2 
   4  chr4_73867347     ASom    A    G        0      0        2 
   4  chr4_73867347     HCab    A    G        0      0        2 
   4  chr4_73867347     HPrz    A    G        0      0        2 
   4  chr4_73867347     ZBoe    A    G      0.5      1        2 
   4  chr4_73867347     ZGre    A    G        0      0        2 
   4  chr4_73867347     ZHar    A    G        0      0        2 
   4  chr4_73867347   Sample    A    G        0      0        2 
   4  chr4_73875313     AAsi    C    T        0      0        2 
   4  chr4_73875313     AKia    C    T        0      0        2 
   4  chr4_73875313     AOna    C    T        0      0        2 
   4  chr4_73875313     ASom    C    T        0      0        2 
   4  chr4_73875313     HCab    C    T      0.5      1        2 
   4  chr4_73875313     HPrz    C    T        1      2        2 
   4  chr4_73875313     ZBoe    C    T        0      0        2 
   4  chr4_73875313     ZGre    C    T        0      0        2 
   4  chr4_73875313     ZHar    C    T        0      0        2 
   4  chr4_73875313   Sample    C    T        0      0        2 
   4  chr4_73880877     AAsi    T    C        0      0        2 
   4  chr4_73880877     AKia    T    C        0      0        2 
   4  chr4_73880877     AOna    T    C        0      0        2 
   4  chr4_73880877     ASom    T    C        0      0        2 
   4  chr4_73880877     HCab    T    C        1      2        2 
   4  chr4_73880877     HPrz    T    C        1      2        2 
   4  chr4_73880877     ZBoe    T    C        0      0        2 
   4  chr4_73880877     ZGre    T    C        0      0        2 
   4  chr4_73880877     ZHar    T    C        0      0        2 
   4  chr4_73880877   Sample    T    C        0      0        2 
   4  chr4_73881424     AAsi    C    T        0      0        2 
   4  chr4_73881424     AKia    C    T        0      0        2 
   4  chr4_73881424     AOna    C    T        0      0        2 
   4  chr4_73881424     ASom    C    T        0      0        2 
   4  chr4_73881424     HCab    C    T        1      2        2 
   4  chr4_73881424     HPrz    C    T        1      2        2 
   4  chr4_73881424     ZBoe    C    T        0      0        2 
   4  chr4_73881424     ZGre    C    T        0      0        2 
   4  chr4_73881424     ZHar    C    T        0      0        2 
   4  chr4_73881424   Sample    C    T        0      0        2 
   4  chr4_73886102     AAsi    C    T        0      0        2 
   4  chr4_73886102     AKia    C    T        0      0        2 
   4  chr4_73886102     AOna    C    T        0      0        2 
   4  chr4_73886102     ASom    C    T        0      0        2 
   4  chr4_73886102     HCab    C    T        0      0        2 
   4  chr4_73886102     HPrz    C    T        0      0        2 
   4  chr4_73886102     ZBoe    C    T        0      0        2 
   4  chr4_73886102     ZGre    C    T        0      0        2 
   4  chr4_73886102     ZHar    C    T        1      2        2 
   4  chr4_73886102   Sample    C    T        0      0        2 
   4  chr4_73886822     AAsi    T    C        0      0        2 
   4  chr4_73886822     AKia    T    C        0      0        2 
   4  chr4_73886822     AOna    T    C        0      0        2 
   4  chr4_73886822     ASom    T    C        0      0        2 
   4  chr4_73886822     HCab    T    C        0      0        2 
   4  chr4_73886822     HPrz    T    C        0      0        2 
   4  chr4_73886822     ZBoe    T    C      0.5      1        2 
   4  chr4_73886822     ZGre    T    C        0      0        2 
   4  chr4_73886822     ZHar    T    C        0      0        2 
   4  chr4_73886822   Sample    T    C        0      0        2 
   4  chr4_73890380     AAsi    C    A        0      0        2 
   4  chr4_73890380     AKia    C    A      0.5      1        2 
   4  chr4_73890380     AOna    C    A        0      0        2 
   4  chr4_73890380     ASom    C    A        0      0        2 
   4  chr4_73890380     HCab    C    A        0      0        2 
   4  chr4_73890380     HPrz    C    A        0      0        2 
   4  chr4_73890380     ZBoe    C    A        0      0        2 
   4  chr4_73890380     ZGre    C    A        0      0        2 
   4  chr4_73890380     ZHar    C    A        0      0        2 
   4  chr4_73890380   Sample    C    A        0      0        2 
   4  chr4_73891057     AAsi    A    G        0      0        2 
   4  chr4_73891057     AKia    A    G        0      0        2 
   4  chr4_73891057     AOna    A    G        0      0        2 
   4  chr4_73891057     ASom    A    G        0      0        2 
   4  chr4_73891057     HCab    A    G        0      0        2 
   4  chr4_73891057     HPrz    A    G        0      0        2 
   4  chr4_73891057     ZBoe    A    G        0      0        2 
   4  chr4_73891057     ZGre    A    G        1      2        2 
   4  chr4_73891057     ZHar    A    G        0      0        2 
   4  chr4_73891057   Sample    A    G        0      0        2 
   4  chr4_73892827     AAsi    G    T        0      0        2 
   4  chr4_73892827     AKia    G    T        0      0        2 
   4  chr4_73892827     AOna    G    T        0      0        2 
   4  chr4_73892827     ASom    G    T      0.5      1        2 
   4  chr4_73892827     HCab    G    T        0      0        2 
   4  chr4_73892827     HPrz    G    T        0      0        2 
   4  chr4_73892827     ZBoe    G    T        0      0        2 
   4  chr4_73892827     ZGre    G    T        0      0        2 
   4  chr4_73892827     ZHar    G    T        0      0        2 
   4  chr4_73892827   Sample    G    T        0      0        2 
   4  chr4_73894969     AAsi    G    C        0      0        2 
   4  chr4_73894969     AKia    G    C        0      0        2 
   4  chr4_73894969     AOna    G    C        0      0        2 
   4  chr4_73894969     ASom    G    C        0      0        2 
   4  chr4_73894969     HCab    G    C        1      2        2 
   4  chr4_73894969     HPrz    G    C        1      2        2 
   4  chr4_73894969     ZBoe    G    C        0      0        2 
   4  chr4_73894969     ZGre    G    C        0      0        2 
   4  chr4_73894969     ZHar    G    C        0      0        2 
   4  chr4_73894969   Sample    G    C        0      0        2 
   4  chr4_73897385     AAsi    G    A        0      0        2 
   4  chr4_73897385     AKia    G    A        0      0        2 
   4  chr4_73897385     AOna    G    A        0      0        2 
   4  chr4_73897385     ASom    G    A        0      0        2 
   4  chr4_73897385     HCab    G    A        1      2        2 
   4  chr4_73897385     HPrz    G    A      0.5      1        2 
   4  chr4_73897385     ZBoe    G    A        0      0        2 
   4  chr4_73897385     ZGre    G    A        0      0        2 
   4  chr4_73897385     ZHar    G    A        0      0        2 
   4  chr4_73897385   Sample    G    A        0      0        2 
   4  chr4_73897903     AAsi    G    A        0      0        2 
   4  chr4_73897903     AKia    G    A        0      0        2 
   4  chr4_73897903     AOna    G    A        0      0        2 
   4  chr4_73897903     ASom    G    A        0      0        2 
   4  chr4_73897903     HCab    G    A        1      2        2 
   4  chr4_73897903     HPrz    G    A        1      2        2 
   4  chr4_73897903     ZBoe    G    A        0      0        2 
   4  chr4_73897903     ZGre    G    A        0      0        2 
   4  chr4_73897903     ZHar    G    A        0      0        2 
   4  chr4_73897903   Sample    G    A        0      0        2 
   4  chr4_73903768     AAsi    A    G        0      0        2 
   4  chr4_73903768     AKia    A    G        0      0        2 
   4  chr4_73903768     AOna    A    G        0      0        2 
   4  chr4_73903768     ASom    A    G        0      0        2 
   4  chr4_73903768     HCab    A    G        0      0        2 
   4  chr4_73903768     HPrz    A    G        0      0        2 
   4  chr4_73903768     ZBoe    A    G        0      0        2 
   4  chr4_73903768     ZGre    A    G        0      0        2 
   4  chr4_73903768     ZHar    A    G        1      2        2 
   4  chr4_73903768   Sample    A    G        0      0        2 
   4  chr4_73905488     AAsi    C    A        0      0        2 
   4  chr4_73905488     AKia    C    A        0      0        2 
   4  chr4_73905488     AOna    C    A        0      0        2 
   4  chr4_73905488     ASom    C    A        0      0        2 
   4  chr4_73905488     HCab    C    A        0      0        2 
   4  chr4_73905488     HPrz    C    A        0      0        2 
   4  chr4_73905488     ZBoe    C    A        0      0        2 
   4  chr4_73905488     ZGre    C    A        1      2        2 
   4  chr4_73905488     ZHar    C    A        0      0        2 
   4  chr4_73905488   Sample    C    A        0      0        2 
   4  chr4_73908052     AAsi    T    C        0      0        2 
   4  chr4_73908052     AKia    T    C        0      0        2 
   4  chr4_73908052     AOna    T    C        0      0        2 
   4  chr4_73908052     ASom    T    C        0      0        2 
   4  chr4_73908052     HCab    T    C        1      2        2 
   4  chr4_73908052     HPrz    T    C        1      2        2 
   4  chr4_73908052     ZBoe    T    C        0      0        2 
   4  chr4_73908052     ZGre    T    C        0      0        2 
   4  chr4_73908052     ZHar    T    C        0      0        2 
   4  chr4_73908052   Sample    T    C        0      0        2 
   4  chr4_73908259     AAsi    T    C        0      0        2 
   4  chr4_73908259     AKia    T    C        0      0        2 
   4  chr4_73908259     AOna    T    C        0      0        2 
   4  chr4_73908259     ASom    T    C        0      0        2 
   4  chr4_73908259     HCab    T    C        1      2        2 
   4  chr4_73908259     HPrz    T    C        1      2        2 
   4  chr4_73908259     ZBoe    T    C        0      0        2 
   4  chr4_73908259     ZGre    T    C        0      0        2 
   4  chr4_73908259     ZHar    T    C        0      0        2 
   4  chr4_73908259   Sample    T    C        0      0        2 
   4  chr4_73919205     AAsi    C    T        0      0        2 
   4  chr4_73919205     AKia    C    T        0      0        2 
   4  chr4_73919205     AOna    C    T        0      0        2 
   4  chr4_73919205     ASom    C    T        0      0        2 
   4  chr4_73919205     HCab    C    T        0      0        2 
   4  chr4_73919205     HPrz    C    T      0.5      1        2 
   4  chr4_73919205     ZBoe    C    T        0      0        2 
   4  chr4_73919205     ZGre    C    T        0      0        2 
   4  chr4_73919205     ZHar    C    T        0      0        2 
   4  chr4_73919205   Sample    C    T        0      0        2 
   4  chr4_73920446     AAsi    C    T        0      0        2 
   4  chr4_73920446     AKia    C    T        0      0        2 
   4  chr4_73920446     AOna    C    T        0      0        2 
   4  chr4_73920446     ASom    C    T        0      0        2 
   4  chr4_73920446     HCab    C    T        1      2        2 
   4  chr4_73920446     HPrz    C    T        1      2        2 
   4  chr4_73920446     ZBoe    C    T        0      0        2 
   4  chr4_73920446     ZGre    C    T        0      0        2 
   4  chr4_73920446     ZHar    C    T        0      0        2 
   4  chr4_73920446   Sample    C    T        0      0        2 
   4  chr4_73920959     AAsi    G    A        0      0        2 
   4  chr4_73920959     AKia    G    A        0      0        2 
   4  chr4_73920959     AOna    G    A        0      0        2 
   4  chr4_73920959     ASom    G    A        0      0        2 
   4  chr4_73920959     HCab    G    A        1      2        2 
   4  chr4_73920959     HPrz    G    A      0.5      1        2 
   4  chr4_73920959     ZBoe    G    A        0      0        2 
   4  chr4_73920959     ZGre    G    A        0      0        2 
   4  chr4_73920959     ZHar    G    A        0      0        2 
   4  chr4_73920959   Sample    G    A        0      0        2 
   4  chr4_73921676     AAsi    C    T        0      0        2 
   4  chr4_73921676     AKia    C    T        0      0        2 
   4  chr4_73921676     AOna    C    T        0      0        2 
   4  chr4_73921676     ASom    C    T        0      0        2 
   4  chr4_73921676     HCab    C    T        1      2        2 
   4  chr4_73921676     HPrz    C    T        1      2        2 
   4  chr4_73921676     ZBoe    C    T        0      0        2 
   4  chr4_73921676     ZGre    C    T        0      0        2 
   4  chr4_73921676     ZHar    C    T        0      0        2 
   4  chr4_73921676   Sample    C    T        0      0        2 
   4  chr4_73925115     AAsi    T    C        0      0        2 
   4  chr4_73925115     AKia    T    C        0      0        2 
   4  chr4_73925115     AOna    T    C        1      2        2 
   4  chr4_73925115     ASom    T    C        0      0        2 
   4  chr4_73925115     HCab    T    C        0      0        2 
   4  chr4_73925115     HPrz    T    C        0      0        2 
   4  chr4_73925115     ZBoe    T    C        0      0        2 
   4  chr4_73925115     ZGre    T    C        0      0        2 
   4  chr4_73925115     ZHar    T    C        0      0        2 
   4  chr4_73925115   Sample    T    C        0      0        2 
   4  chr4_73926358     AAsi    T    C        0      0        2 
   4  chr4_73926358     AKia    T    C        0      0        2 
   4  chr4_73926358     AOna    T    C        0      0        2 
   4  chr4_73926358     ASom    T    C        0      0        2 
   4  chr4_73926358     HCab    T    C        0      0        2 
   4  chr4_73926358     HPrz    T    C        0      0        2 
   4  chr4_73926358     ZBoe    T    C        0      0        2 
   4  chr4_73926358     ZGre    T    C        0      0        2 
   4  chr4_73926358     ZHar    T    C      0.5      1        2 
   4  chr4_73926358   Sample    T    C        0      0        2 
   4  chr4_73926901     AAsi    T    A        0      0        2 
   4  chr4_73926901     AKia    T    A        0      0        2 
   4  chr4_73926901     AOna    T    A        0      0        2 
   4  chr4_73926901     ASom    T    A        0      0        2 
   4  chr4_73926901     HCab    T    A        0      0        2 
   4  chr4_73926901     HPrz    T    A        0      0        2 
   4  chr4_73926901     ZBoe    T    A        1      2        2 
   4  chr4_73926901     ZGre    T    A        1      2        2 
   4  chr4_73926901     ZHar    T    A        0      0        2 
   4  chr4_73926901   Sample    T    A        0      0        2 
   4  chr4_73927050     AAsi    C    T        0      0        2 
   4  chr4_73927050     AKia    C    T        0      0        2 
   4  chr4_73927050     AOna    C    T        0      0        2 
   4  chr4_73927050     ASom    C    T        0      0        2 
   4  chr4_73927050     HCab    C    T        1      2        2 
   4  chr4_73927050     HPrz    C    T        1      2        2 
   4  chr4_73927050     ZBoe    C    T        0      0        2 
   4  chr4_73927050     ZGre    C    T        0      0        2 
   4  chr4_73927050     ZHar    C    T        0      0        2 
   4  chr4_73927050   Sample    C    T        0      0        2 
   4  chr4_73930313     AAsi    A    G        0      0        2 
   4  chr4_73930313     AKia    A    G        0      0        2 
   4  chr4_73930313     AOna    A    G        0      0        2 
   4  chr4_73930313     ASom    A    G        0      0        2 
   4  chr4_73930313     HCab    A    G        0      0        2 
   4  chr4_73930313     HPrz    A    G        0      0        2 
   4  chr4_73930313     ZBoe    A    G        1      2        2 
   4  chr4_73930313     ZGre    A    G        0      0        2 
   4  chr4_73930313     ZHar    A    G        1      2        2 
   4  chr4_73930313   Sample    A    G        0      0        2 
   4  chr4_73931491     AAsi    G    A        0      0        2 
   4  chr4_73931491     AKia    G    A        0      0        2 
   4  chr4_73931491     AOna    G    A        0      0        2 
   4  chr4_73931491     ASom    G    A        0      0        2 
   4  chr4_73931491     HCab    G    A        0      0        2 
   4  chr4_73931491     HPrz    G    A        0      0        2 
   4  chr4_73931491     ZBoe    G    A        0      0        2 
   4  chr4_73931491     ZGre    G    A      0.5      1        2 
   4  chr4_73931491     ZHar    G    A        0      0        2 
   4  chr4_73931491   Sample    G    A        0      0        2 
   4  chr4_73932939     AAsi    G    A        0      0        2 
   4  chr4_73932939     AKia    G    A        0      0        2 
   4  chr4_73932939     AOna    G    A        0      0        2 
   4  chr4_73932939     ASom    G    A        0      0        2 
   4  chr4_73932939     HCab    G    A        0      0        2 
   4  chr4_73932939     HPrz    G    A        0      0        2 
   4  chr4_73932939     ZBoe    G    A        0      0        2 
   4  chr4_73932939     ZGre    G    A      0.5      1        2 
   4  chr4_73932939     ZHar    G    A        0      0        2 
   4  chr4_73932939   Sample    G    A        0      0        2 
   4  chr4_73937603     AAsi    A    G        0      0        2 
   4  chr4_73937603     AKia    A    G        0      0        2 
   4  chr4_73937603     AOna    A    G        0      0        2 
   4  chr4_73937603     ASom    A    G        0      0        2 
   4  chr4_73937603     HCab    A    G        1      2        2 
   4  chr4_73937603     HPrz    A    G        1      2        2 
   4  chr4_73937603     ZBoe    A    G        0      0        2 
   4  chr4_73937603     ZGre    A    G        0      0        2 
   4  chr4_73937603     ZHar    A    G        0      0        2 
   4  chr4_73937603   Sample    A    G        0      0        2 
   4  chr4_73941441     AAsi    G    A        0      0        2 
   4  chr4_73941441     AKia    G    A        0      0        2 
   4  chr4_73941441     AOna    G    A        0      0        2 
   4  chr4_73941441     ASom    G    A        0      0        2 
   4  chr4_73941441     HCab    G    A        1      2        2 
   4  chr4_73941441     HPrz    G    A        1      2        2 
   4  chr4_73941441     ZBoe    G    A        0      0        2 
   4  chr4_73941441     ZGre    G    A        0      0        2 
   4  chr4_73941441     ZHar    G    A        0      0        2 
   4  chr4_73941441   Sample    G    A        0      0        2 
   4  chr4_73948147     AAsi    T    C        0      0        2 
   4  chr4_73948147     AKia    T    C        0      0        2 
   4  chr4_73948147     AOna    T    C        0      0        2 
   4  chr4_73948147     ASom    T    C        0      0        2 
   4  chr4_73948147     HCab    T    C        0      0        2 
   4  chr4_73948147     HPrz    T    C        0      0        2 
   4  chr4_73948147     ZBoe    T    C        0      0        2 
   4  chr4_73948147     ZGre    T    C      0.5      1        2 
   4  chr4_73948147     ZHar    T    C        0      0        2 
   4  chr4_73948147   Sample    T    C        0      0        2 
   4  chr4_73949372     AAsi    A    G        0      0        2 
   4  chr4_73949372     AKia    A    G        0      0        2 
   4  chr4_73949372     AOna    A    G        0      0        2 
   4  chr4_73949372     ASom    A    G        0      0        2 
   4  chr4_73949372     HCab    A    G        1      2        2 
   4  chr4_73949372     HPrz    A    G        1      2        2 
   4  chr4_73949372     ZBoe    A    G        0      0        2 
   4  chr4_73949372     ZGre    A    G        0      0        2 
   4  chr4_73949372     ZHar    A    G        0      0        2 
   4  chr4_73949372   Sample    A    G        0      0        2 
   4  chr4_73951139     AAsi    G    A        0      0        2 
   4  chr4_73951139     AKia    G    A        1      2        2 
   4  chr4_73951139     AOna    G    A        1      2        2 
   4  chr4_73951139     ASom    G    A        0      0        2 
   4  chr4_73951139     HCab    G    A        0      0        2 
   4  chr4_73951139     HPrz    G    A        0      0        2 
   4  chr4_73951139     ZBoe    G    A        0      0        2 
   4  chr4_73951139     ZGre    G    A        0      0        2 
   4  chr4_73951139     ZHar    G    A        0      0        2 
   4  chr4_73951139   Sample    G    A        0      0        2 
   4  chr4_73951377     AAsi    A    G        0      0        2 
   4  chr4_73951377     AKia    A    G        0      0        2 
   4  chr4_73951377     AOna    A    G        0      0        2 
   4  chr4_73951377     ASom    A    G        0      0        2 
   4  chr4_73951377     HCab    A    G        0      0        2 
   4  chr4_73951377     HPrz    A    G        0      0        2 
   4  chr4_73951377     ZBoe    A    G        0      0        2 
   4  chr4_73951377     ZGre    A    G        1      2        2 
   4  chr4_73951377     ZHar    A    G        0      0        2 
   4  chr4_73951377   Sample    A    G        0      0        2 
   4  chr4_73954751     AAsi    G    T        0      0        2 
   4  chr4_73954751     AKia    G    T        0      0        2 
   4  chr4_73954751     AOna    G    T        1      2        2 
   4  chr4_73954751     ASom    G    T        0      0        2 
   4  chr4_73954751     HCab    G    T        0      0        2 
   4  chr4_73954751     HPrz    G    T        0      0        2 
   4  chr4_73954751     ZBoe    G    T        0      0        2 
   4  chr4_73954751     ZGre    G    T        0      0        2 
   4  chr4_73954751     ZHar    G    T        0      0        2 
   4  chr4_73954751   Sample    G    T        0      0        2 
   4  chr4_73962609     AAsi    A    G        1      2        2 
   4  chr4_73962609     AKia    A    G        0      0        2 
   4  chr4_73962609     AOna    A    G        0      0        2 
   4  chr4_73962609     ASom    A    G        0      0        2 
   4  chr4_73962609     HCab    A    G        0      0        2 
   4  chr4_73962609     HPrz    A    G        0      0        2 
   4  chr4_73962609     ZBoe    A    G        0      0        2 
   4  chr4_73962609     ZGre    A    G        0      0        2 
   4  chr4_73962609     ZHar    A    G        0      0        2 
   4  chr4_73962609   Sample    A    G        1      2        2 
   4  chr4_73966218     AAsi    A    G        0      0        2 
   4  chr4_73966218     AKia    A    G        0      0        2 
   4  chr4_73966218     AOna    A    G        0      0        2 
   4  chr4_73966218     ASom    A    G        0      0        2 
   4  chr4_73966218     HCab    A    G        0      0        2 
   4  chr4_73966218     HPrz    A    G        0      0        2 
   4  chr4_73966218     ZBoe    A    G        0      0        2 
   4  chr4_73966218     ZGre    A    G      0.5      1        2 
   4  chr4_73966218     ZHar    A    G        0      0        2 
   4  chr4_73966218   Sample    A    G        0      0        2 
   4  chr4_73973999     AAsi    G    A        0      0        2 
   4  chr4_73973999     AKia    G    A        0      0        2 
   4  chr4_73973999     AOna    G    A        0      0        2 
   4  chr4_73973999     ASom    G    A        1      2        2 
   4  chr4_73973999     HCab    G    A        0      0        2 
   4  chr4_73973999     HPrz    G    A        0      0        2 
   4  chr4_73973999     ZBoe    G    A        0      0        2 
   4  chr4_73973999     ZGre    G    A        0      0        2 
   4  chr4_73973999     ZHar    G    A        0      0        2 
   4  chr4_73973999   Sample    G    A        0      0        2 
   4  chr4_73980831     AAsi    A    C        0      0        2 
   4  chr4_73980831     AKia    A    C        0      0        2 
   4  chr4_73980831     AOna    A    C        0      0        2 
   4  chr4_73980831     ASom    A    C        0      0        2 
   4  chr4_73980831     HCab    A    C        0      0        2 
   4  chr4_73980831     HPrz    A    C        0      0        2 
   4  chr4_73980831     ZBoe    A    C      0.5      1        2 
   4  chr4_73980831     ZGre    A    C        0      0        2 
   4  chr4_73980831     ZHar    A    C        0      0        2 
   4  chr4_73980831   Sample    A    C        0      0        2 
   4  chr4_74018801     AAsi    T    C        0      0        2 
   4  chr4_74018801     AKia    T    C        0      0        2 
   4  chr4_74018801     AOna    T    C        0      0        2 
   4  chr4_74018801     ASom    T    C        1      2        2 
   4  chr4_74018801     HCab    T    C        0      0        2 
   4  chr4_74018801     HPrz    T    C        0      0        2 
   4  chr4_74018801     ZBoe    T    C        0      0        2 
   4  chr4_74018801     ZGre    T    C        0      0        2 
   4  chr4_74018801     ZHar    T    C        0      0        2 
   4  chr4_74018801   Sample    T    C        0      0        2 
   4  chr4_74022421     AAsi    A    C        1      2        2 
   4  chr4_74022421     AKia    A    C        1      2        2 
   4  chr4_74022421     AOna    A    C        1      2        2 
   4  chr4_74022421     ASom    A    C        1      2        2 
   4  chr4_74022421     HCab    A    C        0      0        2 
   4  chr4_74022421     HPrz    A    C        0      0        2 
   4  chr4_74022421     ZBoe    A    C        0      0        2 
   4  chr4_74022421     ZGre    A    C        0      0        2 
   4  chr4_74022421     ZHar    A    C        0      0        2 
   4  chr4_74022421   Sample    A    C        1      2        2 
   4  chr4_74033369     AAsi    T    G        0      0        2 
   4  chr4_74033369     AKia    T    G        0      0        2 
   4  chr4_74033369     AOna    T    G        0      0        2 
   4  chr4_74033369     ASom    T    G        0      0        2 
   4  chr4_74033369     HCab    T    G        0      0        2 
   4  chr4_74033369     HPrz    T    G        0      0        2 
   4  chr4_74033369     ZBoe    T    G        0      0        2 
   4  chr4_74033369     ZGre    T    G        0      0        2 
   4  chr4_74033369     ZHar    T    G      0.5      1        2 
   4  chr4_74033369   Sample    T    G        0      0        2 
   4  chr4_74040649     AAsi    T    C        0      0        2 
   4  chr4_74040649     AKia    T    C        0      0        2 
   4  chr4_74040649     AOna    T    C        0      0        2 
   4  chr4_74040649     ASom    T    C        0      0        2 
   4  chr4_74040649     HCab    T    C        0      0        2 
   4  chr4_74040649     HPrz    T    C        0      0        2 
   4  chr4_74040649     ZBoe    T    C        0      0        2 
   4  chr4_74040649     ZGre    T    C        1      2        2 
   4  chr4_74040649     ZHar    T    C        0      0        2 
   4  chr4_74040649   Sample    T    C        0      0        2 
   4  chr4_74050114     AAsi    G    C        0      0        2 
   4  chr4_74050114     AKia    G    C        0      0        2 
   4  chr4_74050114     AOna    G    C        0      0        2 
   4  chr4_74050114     ASom    G    C      0.5      1        2 
   4  chr4_74050114     HCab    G    C        0      0        2 
   4  chr4_74050114     HPrz    G    C        0      0        2 
   4  chr4_74050114     ZBoe    G    C        0      0        2 
   4  chr4_74050114     ZGre    G    C        0      0        2 
   4  chr4_74050114     ZHar    G    C        0      0        2 
   4  chr4_74050114   Sample    G    C        0      0        2 
   4  chr4_74056035     AAsi    A    G        0      0        2 
   4  chr4_74056035     AKia    A    G        1      2        2 
   4  chr4_74056035     AOna    A    G        0      0        2 
   4  chr4_74056035     ASom    A    G        0      0        2 
   4  chr4_74056035     HCab    A    G        0      0        2 
   4  chr4_74056035     HPrz    A    G        0      0        2 
   4  chr4_74056035     ZBoe    A    G        0      0        2 
   4  chr4_74056035     ZGre    A    G        0      0        2 
   4  chr4_74056035     ZHar    A    G        0      0        2 
   4  chr4_74056035   Sample    A    G        0      0        2 
   4  chr4_74060995     AAsi    C    T        0      0        2 
   4  chr4_74060995     AKia    C    T        0      0        2 
   4  chr4_74060995     AOna    C    T        0      0        2 
   4  chr4_74060995     ASom    C    T        0      0        2 
   4  chr4_74060995     HCab    C    T        1      2        2 
   4  chr4_74060995     HPrz    C    T      0.5      1        2 
   4  chr4_74060995     ZBoe    C    T        0      0        2 
   4  chr4_74060995     ZGre    C    T        0      0        2 
   4  chr4_74060995     ZHar    C    T        0      0        2 
   4  chr4_74060995   Sample    C    T        0      0        2 
   4  chr4_74061421     AAsi    G    T        0      0        2 
   4  chr4_74061421     AKia    G    T        0      0        2 
   4  chr4_74061421     AOna    G    T        0      0        2 
   4  chr4_74061421     ASom    G    T        0      0        2 
   4  chr4_74061421     HCab    G    T        0      0        2 
   4  chr4_74061421     HPrz    G    T        0      0        2 
   4  chr4_74061421     ZBoe    G    T        0      0        2 
   4  chr4_74061421     ZGre    G    T        0      0        2 
   4  chr4_74061421     ZHar    G    T      0.5      1        2 
   4  chr4_74061421   Sample    G    T        0      0        2 
   4  chr4_74066569     AAsi    A    G        0      0        2 
   4  chr4_74066569     AKia    A    G        0      0        2 
   4  chr4_74066569     AOna    A    G        0      0        2 
   4  chr4_74066569     ASom    A    G        0      0        2 
   4  chr4_74066569     HCab    A    G        0      0        2 
   4  chr4_74066569     HPrz    A    G        0      0        2 
   4  chr4_74066569     ZBoe    A    G        0      0        2 
   4  chr4_74066569     ZGre    A    G      0.5      1        2 
   4  chr4_74066569     ZHar    A    G        0      0        2 
   4  chr4_74066569   Sample    A    G        0      0        2 
   4  chr4_74066692     AAsi    G    A        1      2        2 
   4  chr4_74066692     AKia    G    A        0      0        2 
   4  chr4_74066692     AOna    G    A        0      0        2 
   4  chr4_74066692     ASom    G    A        1      2        2 
   4  chr4_74066692     HCab    G    A        0      0        2 
   4  chr4_74066692     HPrz    G    A        0      0        2 
   4  chr4_74066692     ZBoe    G    A        0      0        2 
   4  chr4_74066692     ZGre    G    A        0      0        2 
   4  chr4_74066692     ZHar    G    A        0      0        2 
   4  chr4_74066692   Sample    G    A        1      2        2 
   4  chr4_74069346     AAsi    A    G        0      0        2 
   4  chr4_74069346     AKia    A    G        0      0        2 
   4  chr4_74069346     AOna    A    G        0      0        2 
   4  chr4_74069346     ASom    A    G        0      0        2 
   4  chr4_74069346     HCab    A    G        0      0        2 
   4  chr4_74069346     HPrz    A    G        0      0        2 
   4  chr4_74069346     ZBoe    A    G        1      2        2 
   4  chr4_74069346     ZGre    A    G        0      0        2 
   4  chr4_74069346     ZHar    A    G        0      0        2 
   4  chr4_74069346   Sample    A    G        0      0        2 
   4  chr4_74075019     AAsi    C    T        0      0        2 
   4  chr4_74075019     AKia    C    T        1      2        2 
   4  chr4_74075019     AOna    C    T        0      0        2 
   4  chr4_74075019     ASom    C    T        0      0        2 
   4  chr4_74075019     HCab    C    T        0      0        2 
   4  chr4_74075019     HPrz    C    T        0      0        2 
   4  chr4_74075019     ZBoe    C    T        0      0        2 
   4  chr4_74075019     ZGre    C    T        0      0        2 
   4  chr4_74075019     ZHar    C    T        0      0        2 
   4  chr4_74075019   Sample    C    T        0      0        2 
   4  chr4_74083974     AAsi    G    A        0      0        2 
   4  chr4_74083974     AKia    G    A        0      0        2 
   4  chr4_74083974     AOna    G    A        0      0        2 
   4  chr4_74083974     ASom    G    A        0      0        2 
   4  chr4_74083974     HCab    G    A        0      0        2 
   4  chr4_74083974     HPrz    G    A        0      0        2 
   4  chr4_74083974     ZBoe    G    A      0.5      1        2 
   4  chr4_74083974     ZGre    G    A        0      0        2 
   4  chr4_74083974     ZHar    G    A        0      0        2 
   4  chr4_74083974   Sample    G    A        0      0        2 
   4  chr4_74101070     AAsi    C    G        0      0        2 
   4  chr4_74101070     AKia    C    G        0      0        2 
   4  chr4_74101070     AOna    C    G        0      0        2 
   4  chr4_74101070     ASom    C    G        0      0        2 
   4  chr4_74101070     HCab    C    G        0      0        2 
   4  chr4_74101070     HPrz    C    G      0.5      1        2 
   4  chr4_74101070     ZBoe    C    G        0      0        2 
   4  chr4_74101070     ZGre    C    G        0      0        2 
   4  chr4_74101070     ZHar    C    G        0      0        2 
   4  chr4_74101070   Sample    C    G        0      0        2 
   4  chr4_74109643     AAsi    A    G        0      0        2 
   4  chr4_74109643     AKia    A    G        0      0        2 
   4  chr4_74109643     AOna    A    G        0      0        2 
   4  chr4_74109643     ASom    A    G        0      0        2 
   4  chr4_74109643     HCab    A    G        1      2        2 
   4  chr4_74109643     HPrz    A    G        1      2        2 
   4  chr4_74109643     ZBoe    A    G        0      0        2 
   4  chr4_74109643     ZGre    A    G        0      0        2 
   4  chr4_74109643     ZHar    A    G        0      0        2 
   4  chr4_74109643   Sample    A    G        0      0        2 
   4  chr4_74120506     AAsi    T    C        0      0        2 
   4  chr4_74120506     AKia    T    C        0      0        2 
   4  chr4_74120506     AOna    T    C        1      2        2 
   4  chr4_74120506     ASom    T    C        0      0        2 
   4  chr4_74120506     HCab    T    C        0      0        2 
   4  chr4_74120506     HPrz    T    C        0      0        2 
   4  chr4_74120506     ZBoe    T    C        0      0        2 
   4  chr4_74120506     ZGre    T    C        0      0        2 
   4  chr4_74120506     ZHar    T    C        0      0        2 
   4  chr4_74120506   Sample    T    C        0      0        2 
   4  chr4_74125751     AAsi    C    T        0      0        2 
   4  chr4_74125751     AKia    C    T        0      0        2 
   4  chr4_74125751     AOna    C    T        0      0        2 
   4  chr4_74125751     ASom    C    T      0.5      1        2 
   4  chr4_74125751     HCab    C    T        0      0        2 
   4  chr4_74125751     HPrz    C    T        0      0        2 
   4  chr4_74125751     ZBoe    C    T        0      0        2 
   4  chr4_74125751     ZGre    C    T        0      0        2 
   4  chr4_74125751     ZHar    C    T        0      0        2 
   4  chr4_74125751   Sample    C    T        0      0        2 
   4  chr4_74126090     AAsi    G    T        0      0        2 
   4  chr4_74126090     AKia    G    T        0      0        2 
   4  chr4_74126090     AOna    G    T        0      0        2 
   4  chr4_74126090     ASom    G    T        0      0        2 
   4  chr4_74126090     HCab    G    T        0      0        2 
   4  chr4_74126090     HPrz    G    T        0      0        2 
   4  chr4_74126090     ZBoe    G    T        0      0        2 
   4  chr4_74126090     ZGre    G    T        0      0        2 
   4  chr4_74126090     ZHar    G    T        1      2        2 
   4  chr4_74126090   Sample    G    T        0      0        2 
   4  chr4_74142251     AAsi    C    T        0      0        2 
   4  chr4_74142251     AKia    C    T        0      0        2 
   4  chr4_74142251     AOna    C    T        0      0        2 
   4  chr4_74142251     ASom    C    T        0      0        2 
   4  chr4_74142251     HCab    C    T        0      0        2 
   4  chr4_74142251     HPrz    C    T        0      0        2 
   4  chr4_74142251     ZBoe    C    T      0.5      1        2 
   4  chr4_74142251     ZGre    C    T        0      0        2 
   4  chr4_74142251     ZHar    C    T        0      0        2 
   4  chr4_74142251   Sample    C    T        0      0        2 
   4  chr4_74147940     AAsi    A    G        0      0        2 
   4  chr4_74147940     AKia    A    G        0      0        2 
   4  chr4_74147940     AOna    A    G        1      2        2 
   4  chr4_74147940     ASom    A    G        0      0        2 
   4  chr4_74147940     HCab    A    G        0      0        2 
   4  chr4_74147940     HPrz    A    G        0      0        2 
   4  chr4_74147940     ZBoe    A    G        0      0        2 
   4  chr4_74147940     ZGre    A    G        0      0        2 
   4  chr4_74147940     ZHar    A    G        0      0        2 
   4  chr4_74147940   Sample    A    G        0      0        2 
   4  chr4_74162712     AAsi    G    A        0      0        2 
   4  chr4_74162712     AKia    G    A        1      2        2 
   4  chr4_74162712     AOna    G    A        0      0        2 
   4  chr4_74162712     ASom    G    A        0      0        2 
   4  chr4_74162712     HCab    G    A        0      0        2 
   4  chr4_74162712     HPrz    G    A        0      0        2 
   4  chr4_74162712     ZBoe    G    A        0      0        2 
   4  chr4_74162712     ZGre    G    A        0      0        2 
   4  chr4_74162712     ZHar    G    A        0      0        2 
   4  chr4_74162712   Sample    G    A        0      0        2 
   4  chr4_74163779     AAsi    T    C        0      0        2 
   4  chr4_74163779     AKia    T    C        0      0        2 
   4  chr4_74163779     AOna    T    C        0      0        2 
   4  chr4_74163779     ASom    T    C        0      0        2 
   4  chr4_74163779     HCab    T    C      0.5      1        2 
   4  chr4_74163779     HPrz    T    C        0      0        2 
   4  chr4_74163779     ZBoe    T    C        0      0        2 
   4  chr4_74163779     ZGre    T    C        0      0        2 
   4  chr4_74163779     ZHar    T    C        0      0        2 
   4  chr4_74163779   Sample    T    C        0      0        2 
   4  chr4_74167598     AAsi    C    T        0      0        2 
   4  chr4_74167598     AKia    C    T        0      0        2 
   4  chr4_74167598     AOna    C    T        0      0        2 
   4  chr4_74167598     ASom    C    T        0      0        2 
   4  chr4_74167598     HCab    C    T        1      2        2 
   4  chr4_74167598     HPrz    C    T        1      2        2 
   4  chr4_74167598     ZBoe    C    T        0      0        2 
   4  chr4_74167598     ZGre    C    T        0      0        2 
   4  chr4_74167598     ZHar    C    T        0      0        2 
   4  chr4_74167598   Sample    C    T        0      0        2 
   4  chr4_74168895     AAsi    C    G        0      0        2 
   4  chr4_74168895     AKia    C    G        0      0        2 
   4  chr4_74168895     AOna    C    G        0      0        2 
   4  chr4_74168895     ASom    C    G        0      0        2 
   4  chr4_74168895     HCab    C    G        1      2        2 
   4  chr4_74168895     HPrz    C    G        1      2        2 
   4  chr4_74168895     ZBoe    C    G        0      0        2 
   4  chr4_74168895     ZGre    C    G        0      0        2 
   4  chr4_74168895     ZHar    C    G        0      0        2 
   4  chr4_74168895   Sample    C    G        0      0        2 
   4  chr4_74181999     AAsi    T    C        0      0        2 
   4  chr4_74181999     AKia    T    C        0      0        2 
   4  chr4_74181999     AOna    T    C        0      0        2 
   4  chr4_74181999     ASom    T    C        0      0        2 
   4  chr4_74181999     HCab    T    C        0      0        2 
   4  chr4_74181999     HPrz    T    C        0      0        2 
   4  chr4_74181999     ZBoe    T    C        0      0        2 
   4  chr4_74181999     ZGre    T    C        0      0        2 
   4  chr4_74181999     ZHar    T    C      0.5      1        2 
   4  chr4_74181999   Sample    T    C        0      0        2 
   4  chr4_74182299     AAsi    G    C        0      0        2 
   4  chr4_74182299     AKia    G    C        0      0        2 
   4  chr4_74182299     AOna    G    C        0      0        2 
   4  chr4_74182299     ASom    G    C        0      0        2 
   4  chr4_74182299     HCab    G    C        0      0        2 
   4  chr4_74182299     HPrz    G    C        0      0        2 
   4  chr4_74182299     ZBoe    G    C        0      0        2 
   4  chr4_74182299     ZGre    G    C        0      0        2 
   4  chr4_74182299     ZHar    G    C      0.5      1        2 
   4  chr4_74182299   Sample    G    C        0      0        2 
   4  chr4_74182652     AAsi    G    A        0      0        2 
   4  chr4_74182652     AKia    G    A      0.5      1        2 
   4  chr4_74182652     AOna    G    A        0      0        2 
   4  chr4_74182652     ASom    G    A        0      0        2 
   4  chr4_74182652     HCab    G    A        0      0        2 
   4  chr4_74182652     HPrz    G    A        0      0        2 
   4  chr4_74182652     ZBoe    G    A        0      0        2 
   4  chr4_74182652     ZGre    G    A        0      0        2 
   4  chr4_74182652     ZHar    G    A        0      0        2 
   4  chr4_74182652   Sample    G    A        0      0        2 
   4  chr4_74186465     AAsi    T    C        0      0        2 
   4  chr4_74186465     AKia    T    C        0      0        2 
   4  chr4_74186465     AOna    T    C        0      0        2 
   4  chr4_74186465     ASom    T    C        0      0        2 
   4  chr4_74186465     HCab    T    C        0      0        2 
   4  chr4_74186465     HPrz    T    C        0      0        2 
   4  chr4_74186465     ZBoe    T    C        0      0        2 
   4  chr4_74186465     ZGre    T    C        1      2        2 
   4  chr4_74186465     ZHar    T    C        0      0        2 
   4  chr4_74186465   Sample    T    C        0      0        2 
   4  chr4_74186968     AAsi    C    T        0      0        2 
   4  chr4_74186968     AKia    C    T        0      0        2 
   4  chr4_74186968     AOna    C    T        0      0        2 
   4  chr4_74186968     ASom    C    T        0      0        2 
   4  chr4_74186968     HCab    C    T        0      0        2 
   4  chr4_74186968     HPrz    C    T        0      0        2 
   4  chr4_74186968     ZBoe    C    T        0      0        2 
   4  chr4_74186968     ZGre    C    T        1      2        2 
   4  chr4_74186968     ZHar    C    T        0      0        2 
   4  chr4_74186968   Sample    C    T        0      0        2 
   4  chr4_74188966     AAsi    T    C        0      0        2 
   4  chr4_74188966     AKia    T    C        0      0        2 
   4  chr4_74188966     AOna    T    C        0      0        2 
   4  chr4_74188966     ASom    T    C        0      0        2 
   4  chr4_74188966     HCab    T    C        0      0        2 
   4  chr4_74188966     HPrz    T    C        0      0        2 
   4  chr4_74188966     ZBoe    T    C      0.5      1        2 
   4  chr4_74188966     ZGre    T    C        0      0        2 
   4  chr4_74188966     ZHar    T    C        0      0        2 
   4  chr4_74188966   Sample    T    C        0      0        2 
   4  chr4_74191050     AAsi    G    A        0      0        2 
   4  chr4_74191050     AKia    G    A        0      0        2 
   4  chr4_74191050     AOna    G    A        0      0        2 
   4  chr4_74191050     ASom    G    A        0      0        2 
   4  chr4_74191050     HCab    G    A        0      0        2 
   4  chr4_74191050     HPrz    G    A        0      0        2 
   4  chr4_74191050     ZBoe    G    A        0      0        2 
   4  chr4_74191050     ZGre    G    A        0      0        2 
   4  chr4_74191050     ZHar    G    A      0.5      1        2 
   4  chr4_74191050   Sample    G    A        0      0        2 
   4  chr4_74194685     AAsi    T    G        0      0        2 
   4  chr4_74194685     AKia    T    G        0      0        2 
   4  chr4_74194685     AOna    T    G      0.5      1        2 
   4  chr4_74194685     ASom    T    G        0      0        2 
   4  chr4_74194685     HCab    T    G        0      0        2 
   4  chr4_74194685     HPrz    T    G        0      0        2 
   4  chr4_74194685     ZBoe    T    G        0      0        2 
   4  chr4_74194685     ZGre    T    G        0      0        2 
   4  chr4_74194685     ZHar    T    G        0      0        2 
   4  chr4_74194685   Sample    T    G        0      0        2 
   4  chr4_74215498     AAsi    T    G        0      0        2 
   4  chr4_74215498     AKia    T    G        0      0        2 
   4  chr4_74215498     AOna    T    G        0      0        2 
   4  chr4_74215498     ASom    T    G        0      0        2 
   4  chr4_74215498     HCab    T    G        0      0        2 
   4  chr4_74215498     HPrz    T    G        0      0        2 
   4  chr4_74215498     ZBoe    T    G        0      0        2 
   4  chr4_74215498     ZGre    T    G        1      2        2 
   4  chr4_74215498     ZHar    T    G        0      0        2 
   4  chr4_74215498   Sample    T    G        0      0        2 
   4  chr4_74216737     AAsi    G    T        1      2        2 
   4  chr4_74216737     AKia    G    T        0      0        2 
   4  chr4_74216737     AOna    G    T        0      0        2 
   4  chr4_74216737     ASom    G    T        1      2        2 
   4  chr4_74216737     HCab    G    T        0      0        2 
   4  chr4_74216737     HPrz    G    T        0      0        2 
   4  chr4_74216737     ZBoe    G    T        0      0        2 
   4  chr4_74216737     ZGre    G    T        0      0        2 
   4  chr4_74216737     ZHar    G    T        0      0        2 
   4  chr4_74216737   Sample    G    T        1      2        2 
   4  chr4_74226424     AAsi    G    A        0      0        2 
   4  chr4_74226424     AKia    G    A        0      0        2 
   4  chr4_74226424     AOna    G    A        0      0        2 
   4  chr4_74226424     ASom    G    A      0.5      1        2 
   4  chr4_74226424     HCab    G    A        0      0        2 
   4  chr4_74226424     HPrz    G    A        0      0        2 
   4  chr4_74226424     ZBoe    G    A        0      0        2 
   4  chr4_74226424     ZGre    G    A        0      0        2 
   4  chr4_74226424     ZHar    G    A        0      0        2 
   4  chr4_74226424   Sample    G    A        0      0        2 
   4  chr4_74228493     AAsi    G    A        0      0        2 
   4  chr4_74228493     AKia    G    A        0      0        2 
   4  chr4_74228493     AOna    G    A        0      0        2 
   4  chr4_74228493     ASom    G    A        0      0        2 
   4  chr4_74228493     HCab    G    A        0      0        2 
   4  chr4_74228493     HPrz    G    A        0      0        2 
   4  chr4_74228493     ZBoe    G    A        0      0        2 
   4  chr4_74228493     ZGre    G    A        0      0        2 
   4  chr4_74228493     ZHar    G    A        1      2        2 
   4  chr4_74228493   Sample    G    A        0      0        2 
   4  chr4_74238918     AAsi    G    A        1      2        2 
   4  chr4_74238918     AKia    G    A        0      0        2 
   4  chr4_74238918     AOna    G    A        0      0        2 
   4  chr4_74238918     ASom    G    A        1      2        2 
   4  chr4_74238918     HCab    G    A        0      0        2 
   4  chr4_74238918     HPrz    G    A        0      0        2 
   4  chr4_74238918     ZBoe    G    A        0      0        2 
   4  chr4_74238918     ZGre    G    A        0      0        2 
   4  chr4_74238918     ZHar    G    A        0      0        2 
   4  chr4_74238918   Sample    G    A        1      2        2 
   4  chr4_74239049     AAsi    T    A        0      0        2 
   4  chr4_74239049     AKia    T    A        0      0        2 
   4  chr4_74239049     AOna    T    A        0      0        2 
   4  chr4_74239049     ASom    T    A        0      0        2 
   4  chr4_74239049     HCab    T    A        1      2        2 
   4  chr4_74239049     HPrz    T    A        1      2        2 
   4  chr4_74239049     ZBoe    T    A        0      0        2 
   4  chr4_74239049     ZGre    T    A        0      0        2 
   4  chr4_74239049     ZHar    T    A        0      0        2 
   4  chr4_74239049   Sample    T    A        0      0        2 
   4  chr4_74240740     AAsi    G    T        0      0        2 
   4  chr4_74240740     AKia    G    T      0.5      1        2 
   4  chr4_74240740     AOna    G    T      0.5      1        2 
   4  chr4_74240740     ASom    G    T        0      0        2 
   4  chr4_74240740     HCab    G    T        0      0        2 
   4  chr4_74240740     HPrz    G    T        0      0        2 
   4  chr4_74240740     ZBoe    G    T        0      0        2 
   4  chr4_74240740     ZGre    G    T        0      0        2 
   4  chr4_74240740     ZHar    G    T        0      0        2 
   4  chr4_74240740   Sample    G    T        0      0        2 
   4  chr4_74261085     AAsi    C    A        0      0        2 
   4  chr4_74261085     AKia    C    A        0      0        2 
   4  chr4_74261085     AOna    C    A        0      0        2 
   4  chr4_74261085     ASom    C    A        0      0        2 
   4  chr4_74261085     HCab    C    A        0      0        2 
   4  chr4_74261085     HPrz    C    A        0      0        2 
   4  chr4_74261085     ZBoe    C    A        0      0        2 
   4  chr4_74261085     ZGre    C    A        0      0        2 
   4  chr4_74261085     ZHar    C    A      0.5      1        2 
   4  chr4_74261085   Sample    C    A        0      0        2 
   4  chr4_74269524     AAsi    T    C        0      0        2 
   4  chr4_74269524     AKia    T    C        0      0        2 
   4  chr4_74269524     AOna    T    C        0      0        2 
   4  chr4_74269524     ASom    T    C        0      0        2 
   4  chr4_74269524     HCab    T    C        0      0        2 
   4  chr4_74269524     HPrz    T    C        0      0        2 
   4  chr4_74269524     ZBoe    T    C        0      0        2 
   4  chr4_74269524     ZGre    T    C        0      0        2 
   4  chr4_74269524     ZHar    T    C        1      2        2 
   4  chr4_74269524   Sample    T    C        0      0        2 
   4  chr4_74274609     AAsi    A    G        0      0        2 
   4  chr4_74274609     AKia    A    G        0      0        2 
   4  chr4_74274609     AOna    A    G        0      0        2 
   4  chr4_74274609     ASom    A    G        0      0        2 
   4  chr4_74274609     HCab    A    G        0      0        2 
   4  chr4_74274609     HPrz    A    G        0      0        2 
   4  chr4_74274609     ZBoe    A    G        1      2        2 
   4  chr4_74274609     ZGre    A    G        0      0        2 
   4  chr4_74274609     ZHar    A    G        0      0        2 
   4  chr4_74274609   Sample    A    G        0      0        2 
   4  chr4_74275591     AAsi    A    G        0      0        2 
   4  chr4_74275591     AKia    A    G      0.5      1        2 
   4  chr4_74275591     AOna    A    G      0.5      1        2 
   4  chr4_74275591     ASom    A    G        0      0        2 
   4  chr4_74275591     HCab    A    G        0      0        2 
   4  chr4_74275591     HPrz    A    G        0      0        2 
   4  chr4_74275591     ZBoe    A    G        0      0        2 
   4  chr4_74275591     ZGre    A    G        0      0        2 
   4  chr4_74275591     ZHar    A    G        0      0        2 
   4  chr4_74275591   Sample    A    G        0      0        2 
   4  chr4_74285487     AAsi    A    G        0      0        2 
   4  chr4_74285487     AKia    A    G        0      0        2 
   4  chr4_74285487     AOna    A    G        0      0        2 
   4  chr4_74285487     ASom    A    G        0      0        2 
   4  chr4_74285487     HCab    A    G        0      0        2 
   4  chr4_74285487     HPrz    A    G      0.5      1        2 
   4  chr4_74285487     ZBoe    A    G        0      0        2 
   4  chr4_74285487     ZGre    A    G        0      0        2 
   4  chr4_74285487     ZHar    A    G        0      0        2 
   4  chr4_74285487   Sample    A    G        0      0        2 
   4  chr4_74285542     AAsi    A    G        0      0        2 
   4  chr4_74285542     AKia    A    G        0      0        2 
   4  chr4_74285542     AOna    A    G        0      0        2 
   4  chr4_74285542     ASom    A    G        0      0        2 
   4  chr4_74285542     HCab    A    G        0      0        2 
   4  chr4_74285542     HPrz    A    G        0      0        2 
   4  chr4_74285542     ZBoe    A    G        0      0        2 
   4  chr4_74285542     ZGre    A    G      0.5      1        2 
   4  chr4_74285542     ZHar    A    G        0      0        2 
   4  chr4_74285542   Sample    A    G        0      0        2 
   4  chr4_74290230     AAsi    T    C        1      2        2 
   4  chr4_74290230     AKia    T    C        0      0        2 
   4  chr4_74290230     AOna    T    C        0      0        2 
   4  chr4_74290230     ASom    T    C        0      0        2 
   4  chr4_74290230     HCab    T    C        0      0        2 
   4  chr4_74290230     HPrz    T    C        0      0        2 
   4  chr4_74290230     ZBoe    T    C        0      0        2 
   4  chr4_74290230     ZGre    T    C        0      0        2 
   4  chr4_74290230     ZHar    T    C        0      0        2 
   4  chr4_74290230   Sample    T    C        1      2        2 
   4  chr4_74292327     AAsi    C    T        0      0        2 
   4  chr4_74292327     AKia    C    T      0.5      1        2 
   4  chr4_74292327     AOna    C    T        1      2        2 
   4  chr4_74292327     ASom    C    T        0      0        2 
   4  chr4_74292327     HCab    C    T        0      0        2 
   4  chr4_74292327     HPrz    C    T        0      0        2 
   4  chr4_74292327     ZBoe    C    T        0      0        2 
   4  chr4_74292327     ZGre    C    T        0      0        2 
   4  chr4_74292327     ZHar    C    T        0      0        2 
   4  chr4_74292327   Sample    C    T        0      0        2 
   4  chr4_74310454     AAsi    A    C        0      0        2 
   4  chr4_74310454     AKia    A    C        0      0        2 
   4  chr4_74310454     AOna    A    C        0      0        2 
   4  chr4_74310454     ASom    A    C        0      0        2 
   4  chr4_74310454     HCab    A    C        0      0        2 
   4  chr4_74310454     HPrz    A    C        0      0        2 
   4  chr4_74310454     ZBoe    A    C        1      2        2 
   4  chr4_74310454     ZGre    A    C        0      0        2 
   4  chr4_74310454     ZHar    A    C        0      0        2 
   4  chr4_74310454   Sample    A    C        0      0        2 
   4  chr4_74313933     AAsi    C    T        0      0        2 
   4  chr4_74313933     AKia    C    T        0      0        2 
   4  chr4_74313933     AOna    C    T        0      0        2 
   4  chr4_74313933     ASom    C    T        0      0        2 
   4  chr4_74313933     HCab    C    T        1      2        2 
   4  chr4_74313933     HPrz    C    T        1      2        2 
   4  chr4_74313933     ZBoe    C    T        0      0        2 
   4  chr4_74313933     ZGre    C    T        0      0        2 
   4  chr4_74313933     ZHar    C    T        0      0        2 
   4  chr4_74313933   Sample    C    T        0      0        2 
   4  chr4_74319202     AAsi    G    C        0      0        2 
   4  chr4_74319202     AKia    G    C        0      0        2 
   4  chr4_74319202     AOna    G    C        0      0        2 
   4  chr4_74319202     ASom    G    C        0      0        2 
   4  chr4_74319202     HCab    G    C        0      0        2 
   4  chr4_74319202     HPrz    G    C        0      0        2 
   4  chr4_74319202     ZBoe    G    C        0      0        2 
   4  chr4_74319202     ZGre    G    C      0.5      1        2 
   4  chr4_74319202     ZHar    G    C        0      0        2 
   4  chr4_74319202   Sample    G    C        0      0        2 
   4  chr4_74319692     AAsi    G    A        1      2        2 
   4  chr4_74319692     AKia    G    A        0      0        2 
   4  chr4_74319692     AOna    G    A        0      0        2 
   4  chr4_74319692     ASom    G    A        1      2        2 
   4  chr4_74319692     HCab    G    A        0      0        2 
   4  chr4_74319692     HPrz    G    A        0      0        2 
   4  chr4_74319692     ZBoe    G    A        0      0        2 
   4  chr4_74319692     ZGre    G    A        0      0        2 
   4  chr4_74319692     ZHar    G    A        0      0        2 
   4  chr4_74319692   Sample    G    A        1      2        2 
   4  chr4_74323502     AAsi    T    C        0      0        2 
   4  chr4_74323502     AKia    T    C        0      0        2 
   4  chr4_74323502     AOna    T    C        0      0        2 
   4  chr4_74323502     ASom    T    C        0      0        2 
   4  chr4_74323502     HCab    T    C        0      0        2 
   4  chr4_74323502     HPrz    T    C        0      0        2 
   4  chr4_74323502     ZBoe    T    C      0.5      1        2 
   4  chr4_74323502     ZGre    T    C        0      0        2 
   4  chr4_74323502     ZHar    T    C        0      0        2 
   4  chr4_74323502   Sample    T    C        0      0        2 
   4  chr4_74328929     AAsi    C    G        0      0        2 
   4  chr4_74328929     AKia    C    G        0      0        2 
   4  chr4_74328929     AOna    C    G        0      0        2 
   4  chr4_74328929     ASom    C    G      0.5      1        2 
   4  chr4_74328929     HCab    C    G        0      0        2 
   4  chr4_74328929     HPrz    C    G        0      0        2 
   4  chr4_74328929     ZBoe    C    G        0      0        2 
   4  chr4_74328929     ZGre    C    G        0      0        2 
   4  chr4_74328929     ZHar    C    G        0      0        2 
   4  chr4_74328929   Sample    C    G        0      0        2 
   4  chr4_74329045     AAsi    C    T        0      0        2 
   4  chr4_74329045     AKia    C    T        0      0        2 
   4  chr4_74329045     AOna    C    T        0      0        2 
   4  chr4_74329045     ASom    C    T        0      0        2 
   4  chr4_74329045     HCab    C    T        0      0        2 
   4  chr4_74329045     HPrz    C    T        0      0        2 
   4  chr4_74329045     ZBoe    C    T        0      0        2 
   4  chr4_74329045     ZGre    C    T        0      0        2 
   4  chr4_74329045     ZHar    C    T      0.5      1        2 
   4  chr4_74329045   Sample    C    T        0      0        2 
   4  chr4_74329164     AAsi    A    G        0      0        2 
   4  chr4_74329164     AKia    A    G        0      0        2 
   4  chr4_74329164     AOna    A    G        0      0        2 
   4  chr4_74329164     ASom    A    G        0      0        2 
   4  chr4_74329164     HCab    A    G        0      0        2 
   4  chr4_74329164     HPrz    A    G        0      0        2 
   4  chr4_74329164     ZBoe    A    G        0      0        2 
   4  chr4_74329164     ZGre    A    G      0.5      1        2 
   4  chr4_74329164     ZHar    A    G        0      0        2 
   4  chr4_74329164   Sample    A    G        0      0        2 
   4  chr4_74346341     AAsi    G    A        0      0        2 
   4  chr4_74346341     AKia    G    A        0      0        2 
   4  chr4_74346341     AOna    G    A        0      0        2 
   4  chr4_74346341     ASom    G    A        0      0        2 
   4  chr4_74346341     HCab    G    A        0      0        2 
   4  chr4_74346341     HPrz    G    A        0      0        2 
   4  chr4_74346341     ZBoe    G    A        0      0        2 
   4  chr4_74346341     ZGre    G    A        0      0        2 
   4  chr4_74346341     ZHar    G    A        1      2        2 
   4  chr4_74346341   Sample    G    A        0      0        2 
   4  chr4_74347589     AAsi    C    T        0      0        2 
   4  chr4_74347589     AKia    C    T        0      0        2 
   4  chr4_74347589     AOna    C    T        0      0        2 
   4  chr4_74347589     ASom    C    T        0      0        2 
   4  chr4_74347589     HCab    C    T        0      0        2 
   4  chr4_74347589     HPrz    C    T        0      0        2 
   4  chr4_74347589     ZBoe    C    T        0      0        2 
   4  chr4_74347589     ZGre    C    T        0      0        2 
   4  chr4_74347589     ZHar    C    T        1      2        2 
   4  chr4_74347589   Sample    C    T        0      0        2 
   4  chr4_74352043     AAsi    A    G        1      2        2 
   4  chr4_74352043     AKia    A    G        0      0        2 
   4  chr4_74352043     AOna    A    G        0      0        2 
   4  chr4_74352043     ASom    A    G        1      2        2 
   4  chr4_74352043     HCab    A    G        0      0        2 
   4  chr4_74352043     HPrz    A    G        0      0        2 
   4  chr4_74352043     ZBoe    A    G        0      0        2 
   4  chr4_74352043     ZGre    A    G        0      0        2 
   4  chr4_74352043     ZHar    A    G        0      0        2 
   4  chr4_74352043   Sample    A    G        1      2        2 
   4  chr4_74352132     AAsi    C    T        0      0        2 
   4  chr4_74352132     AKia    C    T        0      0        2 
   4  chr4_74352132     AOna    C    T        0      0        2 
   4  chr4_74352132     ASom    C    T        0      0        2 
   4  chr4_74352132     HCab    C    T        1      2        2 
   4  chr4_74352132     HPrz    C    T        1      2        2 
   4  chr4_74352132     ZBoe    C    T        0      0        2 
   4  chr4_74352132     ZGre    C    T        0      0        2 
   4  chr4_74352132     ZHar    C    T        0      0        2 
   4  chr4_74352132   Sample    C    T        0      0        2 
   4  chr4_74356655     AAsi    A    G        0      0        2 
   4  chr4_74356655     AKia    A    G      0.5      1        2 
   4  chr4_74356655     AOna    A    G      0.5      1        2 
   4  chr4_74356655     ASom    A    G        0      0        2 
   4  chr4_74356655     HCab    A    G        0      0        2 
   4  chr4_74356655     HPrz    A    G        0      0        2 
   4  chr4_74356655     ZBoe    A    G        0      0        2 
   4  chr4_74356655     ZGre    A    G        0      0        2 
   4  chr4_74356655     ZHar    A    G        0      0        2 
   4  chr4_74356655   Sample    A    G        0      0        2 
   4  chr4_74358304     AAsi    C    T        0      0        2 
   4  chr4_74358304     AKia    C    T        0      0        2 
   4  chr4_74358304     AOna    C    T        0      0        2 
   4  chr4_74358304     ASom    C    T        0      0        2 
   4  chr4_74358304     HCab    C    T        0      0        2 
   4  chr4_74358304     HPrz    C    T        0      0        2 
   4  chr4_74358304     ZBoe    C    T      0.5      1        2 
   4  chr4_74358304     ZGre    C    T        0      0        2 
   4  chr4_74358304     ZHar    C    T        0      0        2 
   4  chr4_74358304   Sample    C    T        0      0        2 
   4  chr4_74363980     AAsi    T    G        0      0        2 
   4  chr4_74363980     AKia    T    G        0      0        2 
   4  chr4_74363980     AOna    T    G      0.5      1        2 
   4  chr4_74363980     ASom    T    G        0      0        2 
   4  chr4_74363980     HCab    T    G        0      0        2 
   4  chr4_74363980     HPrz    T    G        0      0        2 
   4  chr4_74363980     ZBoe    T    G        0      0        2 
   4  chr4_74363980     ZGre    T    G        0      0        2 
   4  chr4_74363980     ZHar    T    G        0      0        2 
   4  chr4_74363980   Sample    T    G        0      0        2 
   4  chr4_74366806     AAsi    T    C        0      0        2 
   4  chr4_74366806     AKia    T    C        0      0        2 
   4  chr4_74366806     AOna    T    C        0      0        2 
   4  chr4_74366806     ASom    T    C        0      0        2 
   4  chr4_74366806     HCab    T    C        0      0        2 
   4  chr4_74366806     HPrz    T    C        0      0        2 
   4  chr4_74366806     ZBoe    T    C      0.5      1        2 
   4  chr4_74366806     ZGre    T    C        0      0        2 
   4  chr4_74366806     ZHar    T    C        0      0        2 
   4  chr4_74366806   Sample    T    C        0      0        2 
   4  chr4_74369039     AAsi    A    G        0      0        2 
   4  chr4_74369039     AKia    A    G        0      0        2 
   4  chr4_74369039     AOna    A    G      0.5      1        2 
   4  chr4_74369039     ASom    A    G        0      0        2 
   4  chr4_74369039     HCab    A    G        0      0        2 
   4  chr4_74369039     HPrz    A    G        0      0        2 
   4  chr4_74369039     ZBoe    A    G        0      0        2 
   4  chr4_74369039     ZGre    A    G        0      0        2 
   4  chr4_74369039     ZHar    A    G        0      0        2 
   4  chr4_74369039   Sample    A    G        0      0        2 
   4  chr4_74369226     AAsi    T    C        0      0        2 
   4  chr4_74369226     AKia    T    C      0.5      1        2 
   4  chr4_74369226     AOna    T    C        0      0        2 
   4  chr4_74369226     ASom    T    C        0      0        2 
   4  chr4_74369226     HCab    T    C        0      0        2 
   4  chr4_74369226     HPrz    T    C        0      0        2 
   4  chr4_74369226     ZBoe    T    C        0      0        2 
   4  chr4_74369226     ZGre    T    C        0      0        2 
   4  chr4_74369226     ZHar    T    C        0      0        2 
   4  chr4_74369226   Sample    T    C        0      0        2 
   4  chr4_74373788     AAsi    C    G        0      0        2 
   4  chr4_74373788     AKia    C    G        0      0        2 
   4  chr4_74373788     AOna    C    G      0.5      1        2 
   4  chr4_74373788     ASom    C    G        0      0        2 
   4  chr4_74373788     HCab    C    G        0      0        2 
   4  chr4_74373788     HPrz    C    G        0      0        2 
   4  chr4_74373788     ZBoe    C    G        0      0        2 
   4  chr4_74373788     ZGre    C    G        0      0        2 
   4  chr4_74373788     ZHar    C    G        0      0        2 
   4  chr4_74373788   Sample    C    G        0      0        2 
   4  chr4_74375791     AAsi    T    A        0      0        2 
   4  chr4_74375791     AKia    T    A        1      2        2 
   4  chr4_74375791     AOna    T    A        1      2        2 
   4  chr4_74375791     ASom    T    A        0      0        2 
   4  chr4_74375791     HCab    T    A        1      2        2 
   4  chr4_74375791     HPrz    T    A        1      2        2 
   4  chr4_74375791     ZBoe    T    A        0      0        2 
   4  chr4_74375791     ZGre    T    A        0      0        2 
   4  chr4_74375791     ZHar    T    A        0      0        2 
   4  chr4_74375791   Sample    T    A        0      0        2 
   4  chr4_74381680     AAsi    G    C        0      0        2 
   4  chr4_74381680     AKia    G    C        0      0        2 
   4  chr4_74381680     AOna    G    C        0      0        2 
   4  chr4_74381680     ASom    G    C        0      0        2 
   4  chr4_74381680     HCab    G    C        0      0        2 
   4  chr4_74381680     HPrz    G    C        0      0        2 
   4  chr4_74381680     ZBoe    G    C        0      0        2 
   4  chr4_74381680     ZGre    G    C        0      0        2 
   4  chr4_74381680     ZHar    G    C        1      2        2 
   4  chr4_74381680   Sample    G    C        0      0        2 
   4  chr4_74385359     AAsi    C    T        0      0        2 
   4  chr4_74385359     AKia    C    T        0      0        2 
   4  chr4_74385359     AOna    C    T        1      2        2 
   4  chr4_74385359     ASom    C    T        0      0        2 
   4  chr4_74385359     HCab    C    T        0      0        2 
   4  chr4_74385359     HPrz    C    T        0      0        2 
   4  chr4_74385359     ZBoe    C    T        0      0        2 
   4  chr4_74385359     ZGre    C    T        0      0        2 
   4  chr4_74385359     ZHar    C    T        0      0        2 
   4  chr4_74385359   Sample    C    T        0      0        2 
   4  chr4_74393252     AAsi    C    A        0      0        2 
   4  chr4_74393252     AKia    C    A        0      0        2 
   4  chr4_74393252     AOna    C    A        0      0        2 
   4  chr4_74393252     ASom    C    A        0      0        2 
   4  chr4_74393252     HCab    C    A        1      2        2 
   4  chr4_74393252     HPrz    C    A        1      2        2 
   4  chr4_74393252     ZBoe    C    A        0      0        2 
   4  chr4_74393252     ZGre    C    A        0      0        2 
   4  chr4_74393252     ZHar    C    A        0      0        2 
   4  chr4_74393252   Sample    C    A        0      0        2 
   4  chr4_74405765     AAsi    G    A        0      0        2 
   4  chr4_74405765     AKia    G    A        0      0        2 
   4  chr4_74405765     AOna    G    A        0      0        2 
   4  chr4_74405765     ASom    G    A        0      0        2 
   4  chr4_74405765     HCab    G    A        1      2        2 
   4  chr4_74405765     HPrz    G    A        1      2        2 
   4  chr4_74405765     ZBoe    G    A        0      0        2 
   4  chr4_74405765     ZGre    G    A        0      0        2 
   4  chr4_74405765     ZHar    G    A        0      0        2 
   4  chr4_74405765   Sample    G    A        0      0        2 
   4  chr4_74417853     AAsi    A    G        0      0        2 
   4  chr4_74417853     AKia    A    G        0      0        2 
   4  chr4_74417853     AOna    A    G        0      0        2 
   4  chr4_74417853     ASom    A    G        0      0        2 
   4  chr4_74417853     HCab    A    G        1      2        2 
   4  chr4_74417853     HPrz    A    G        1      2        2 
   4  chr4_74417853     ZBoe    A    G        0      0        2 
   4  chr4_74417853     ZGre    A    G        0      0        2 
   4  chr4_74417853     ZHar    A    G        0      0        2 
   4  chr4_74417853   Sample    A    G        0      0        2 
   4  chr4_74422676     AAsi    C    T        0      0        2 
   4  chr4_74422676     AKia    C    T        0      0        2 
   4  chr4_74422676     AOna    C    T        0      0        2 
   4  chr4_74422676     ASom    C    T        0      0        2 
   4  chr4_74422676     HCab    C    T        0      0        2 
   4  chr4_74422676     HPrz    C    T        0      0        2 
   4  chr4_74422676     ZBoe    C    T        0      0        2 
   4  chr4_74422676     ZGre    C    T      0.5      1        2 
   4  chr4_74422676     ZHar    C    T        0      0        2 
   4  chr4_74422676   Sample    C    T        0      0        2 
   4  chr4_74429118     AAsi    G    A        0      0        2 
   4  chr4_74429118     AKia    G    A        0      0        2 
   4  chr4_74429118     AOna    G    A        0      0        2 
   4  chr4_74429118     ASom    G    A        0      0        2 
   4  chr4_74429118     HCab    G    A        0      0        2 
   4  chr4_74429118     HPrz    G    A        0      0        2 
   4  chr4_74429118     ZBoe    G    A        0      0        2 
   4  chr4_74429118     ZGre    G    A        0      0        2 
   4  chr4_74429118     ZHar    G    A        1      2        2 
   4  chr4_74429118   Sample    G    A        0      0        2 
   4  chr4_74445291     AAsi    T    C        0      0        2 
   4  chr4_74445291     AKia    T    C        0      0        2 
   4  chr4_74445291     AOna    T    C        1      2        2 
   4  chr4_74445291     ASom    T    C        0      0        2 
   4  chr4_74445291     HCab    T    C        0      0        2 
   4  chr4_74445291     HPrz    T    C        0      0        2 
   4  chr4_74445291     ZBoe    T    C        0      0        2 
   4  chr4_74445291     ZGre    T    C        0      0        2 
   4  chr4_74445291     ZHar    T    C        0      0        2 
   4  chr4_74445291   Sample    T    C        0      0        2 
   4  chr4_74453976     AAsi    A    G        0      0        2 
   4  chr4_74453976     AKia    A    G        0      0        2 
   4  chr4_74453976     AOna    A    G        0      0        2 
   4  chr4_74453976     ASom    A    G        0      0        2 
   4  chr4_74453976     HCab    A    G        1      2        2 
   4  chr4_74453976     HPrz    A    G        1      2        2 
   4  chr4_74453976     ZBoe    A    G        0      0        2 
   4  chr4_74453976     ZGre    A    G        0      0        2 
   4  chr4_74453976     ZHar    A    G        0      0        2 
   4  chr4_74453976   Sample    A    G        0      0        2 
   4  chr4_74456675     AAsi    A    G        0      0        2 
   4  chr4_74456675     AKia    A    G        0      0        2 
   4  chr4_74456675     AOna    A    G        0      0        2 
   4  chr4_74456675     ASom    A    G        0      0        2 
   4  chr4_74456675     HCab    A    G        0      0        2 
   4  chr4_74456675     HPrz    A    G        0      0        2 
   4  chr4_74456675     ZBoe    A    G        0      0        2 
   4  chr4_74456675     ZGre    A    G        0      0        2 
   4  chr4_74456675     ZHar    A    G        1      2        2 
   4  chr4_74456675   Sample    A    G        0      0        2 
   4  chr4_74464988     AAsi    A    T        0      0        2 
   4  chr4_74464988     AKia    A    T        0      0        2 
   4  chr4_74464988     AOna    A    T        0      0        2 
   4  chr4_74464988     ASom    A    T        0      0        2 
   4  chr4_74464988     HCab    A    T        1      2        2 
   4  chr4_74464988     HPrz    A    T        1      2        2 
   4  chr4_74464988     ZBoe    A    T        0      0        2 
   4  chr4_74464988     ZGre    A    T        0      0        2 
   4  chr4_74464988     ZHar    A    T        0      0        2 
   4  chr4_74464988   Sample    A    T        0      0        2 
   4  chr4_74479693     AAsi    G    C        0      0        2 
   4  chr4_74479693     AKia    G    C        1      2        2 
   4  chr4_74479693     AOna    G    C        0      0        2 
   4  chr4_74479693     ASom    G    C        0      0        2 
   4  chr4_74479693     HCab    G    C        0      0        2 
   4  chr4_74479693     HPrz    G    C        0      0        2 
   4  chr4_74479693     ZBoe    G    C        0      0        2 
   4  chr4_74479693     ZGre    G    C        0      0        2 
   4  chr4_74479693     ZHar    G    C        0      0        2 
   4  chr4_74479693   Sample    G    C        0      0        2 
   4  chr4_74480134     AAsi    A    C        1      2        2 
   4  chr4_74480134     AKia    A    C        1      2        2 
   4  chr4_74480134     AOna    A    C        1      2        2 
   4  chr4_74480134     ASom    A    C        1      2        2 
   4  chr4_74480134     HCab    A    C        0      0        2 
   4  chr4_74480134     HPrz    A    C        0      0        2 
   4  chr4_74480134     ZBoe    A    C        0      0        2 
   4  chr4_74480134     ZGre    A    C        0      0        2 
   4  chr4_74480134     ZHar    A    C        0      0        2 
   4  chr4_74480134   Sample    A    C        1      2        2 
   4  chr4_74480619     AAsi    A    G        1      2        2 
   4  chr4_74480619     AKia    A    G        1      2        2 
   4  chr4_74480619     AOna    A    G        1      2        2 
   4  chr4_74480619     ASom    A    G        1      2        2 
   4  chr4_74480619     HCab    A    G        0      0        2 
   4  chr4_74480619     HPrz    A    G        0      0        2 
   4  chr4_74480619     ZBoe    A    G        0      0        2 
   4  chr4_74480619     ZGre    A    G        0      0        2 
   4  chr4_74480619     ZHar    A    G        0      0        2 
   4  chr4_74480619   Sample    A    G        1      2        2 
   4  chr4_74481080     AAsi    T    C        1      2        2 
   4  chr4_74481080     AKia    T    C        1      2        2 
   4  chr4_74481080     AOna    T    C        1      2        2 
   4  chr4_74481080     ASom    T    C        1      2        2 
   4  chr4_74481080     HCab    T    C        0      0        2 
   4  chr4_74481080     HPrz    T    C        0      0        2 
   4  chr4_74481080     ZBoe    T    C        0      0        2 
   4  chr4_74481080     ZGre    T    C        0      0        2 
   4  chr4_74481080     ZHar    T    C        0      0        2 
   4  chr4_74481080   Sample    T    C        1      2        2 
   4  chr4_74483638     AAsi    G    A        0      0        2 
   4  chr4_74483638     AKia    G    A        0      0        2 
   4  chr4_74483638     AOna    G    A        0      0        2 
   4  chr4_74483638     ASom    G    A        0      0        2 
   4  chr4_74483638     HCab    G    A        0      0        2 
   4  chr4_74483638     HPrz    G    A        0      0        2 
   4  chr4_74483638     ZBoe    G    A        0      0        2 
   4  chr4_74483638     ZGre    G    A      0.5      1        2 
   4  chr4_74483638     ZHar    G    A        0      0        2 
   4  chr4_74483638   Sample    G    A        0      0        2 
   4  chr4_74500716     AAsi    G    T        0      0        2 
   4  chr4_74500716     AKia    G    T        0      0        2 
   4  chr4_74500716     AOna    G    T        0      0        2 
   4  chr4_74500716     ASom    G    T        0      0        2 
   4  chr4_74500716     HCab    G    T        0      0        2 
   4  chr4_74500716     HPrz    G    T        0      0        2 
   4  chr4_74500716     ZBoe    G    T      0.5      1        2 
   4  chr4_74500716     ZGre    G    T        0      0        2 
   4  chr4_74500716     ZHar    G    T        0      0        2 
   4  chr4_74500716   Sample    G    T        0      0        2 
   4  chr4_74506188     AAsi    C    A        0      0        2 
   4  chr4_74506188     AKia    C    A        0      0        2 
   4  chr4_74506188     AOna    C    A        0      0        2 
   4  chr4_74506188     ASom    C    A        0      0        2 
   4  chr4_74506188     HCab    C    A        0      0        2 
   4  chr4_74506188     HPrz    C    A        0      0        2 
   4  chr4_74506188     ZBoe    C    A      0.5      1        2 
   4  chr4_74506188     ZGre    C    A        0      0        2 
   4  chr4_74506188     ZHar    C    A        0      0        2 
   4  chr4_74506188   Sample    C    A        0      0        2 
   4  chr4_74510541     AAsi    A    G        0      0        2 
   4  chr4_74510541     AKia    A    G        0      0        2 
   4  chr4_74510541     AOna    A    G        1      2        2 
   4  chr4_74510541     ASom    A    G        0      0        2 
   4  chr4_74510541     HCab    A    G        0      0        2 
   4  chr4_74510541     HPrz    A    G        0      0        2 
   4  chr4_74510541     ZBoe    A    G        0      0        2 
   4  chr4_74510541     ZGre    A    G        0      0        2 
   4  chr4_74510541     ZHar    A    G        0      0        2 
   4  chr4_74510541   Sample    A    G        0      0        2 
   4  chr4_74510805     AAsi    G    A        0      0        2 
   4  chr4_74510805     AKia    G    A        0      0        2 
   4  chr4_74510805     AOna    G    A        0      0        2 
   4  chr4_74510805     ASom    G    A        0      0        2 
   4  chr4_74510805     HCab    G    A        0      0        2 
   4  chr4_74510805     HPrz    G    A      0.5      1        2 
   4  chr4_74510805     ZBoe    G    A        0      0        2 
   4  chr4_74510805     ZGre    G    A        0      0        2 
   4  chr4_74510805     ZHar    G    A        0      0        2 
   4  chr4_74510805   Sample    G    A        0      0        2 
   4  chr4_74511225     AAsi    T    G        0      0        2 
   4  chr4_74511225     AKia    T    G        0      0        2 
   4  chr4_74511225     AOna    T    G        0      0        2 
   4  chr4_74511225     ASom    T    G        0      0        2 
   4  chr4_74511225     HCab    T    G        0      0        2 
   4  chr4_74511225     HPrz    T    G        0      0        2 
   4  chr4_74511225     ZBoe    T    G        0      0        2 
   4  chr4_74511225     ZGre    T    G        0      0        2 
   4  chr4_74511225     ZHar    T    G        1      2        2 
   4  chr4_74511225   Sample    T    G        0      0        2 
   4  chr4_74520073     AAsi    T    A        0      0        2 
   4  chr4_74520073     AKia    T    A        0      0        2 
   4  chr4_74520073     AOna    T    A        0      0        2 
   4  chr4_74520073     ASom    T    A        0      0        2 
   4  chr4_74520073     HCab    T    A        0      0        2 
   4  chr4_74520073     HPrz    T    A        0      0        2 
   4  chr4_74520073     ZBoe    T    A        0      0        2 
   4  chr4_74520073     ZGre    T    A      0.5      1        2 
   4  chr4_74520073     ZHar    T    A        0      0        2 
   4  chr4_74520073   Sample    T    A        0      0        2 
   4  chr4_74524237     AAsi    T    C        0      0        2 
   4  chr4_74524237     AKia    T    C        0      0        2 
   4  chr4_74524237     AOna    T    C        0      0        2 
   4  chr4_74524237     ASom    T    C        0      0        2 
   4  chr4_74524237     HCab    T    C        0      0        2 
   4  chr4_74524237     HPrz    T    C        0      0        2 
   4  chr4_74524237     ZBoe    T    C        0      0        2 
   4  chr4_74524237     ZGre    T    C        0      0        2 
   4  chr4_74524237     ZHar    T    C        1      2        2 
   4  chr4_74524237   Sample    T    C        0      0        2 
   4  chr4_74529758     AAsi    A    G        0      0        2 
   4  chr4_74529758     AKia    A    G        0      0        2 
   4  chr4_74529758     AOna    A    G      0.5      1        2 
   4  chr4_74529758     ASom    A    G        0      0        2 
   4  chr4_74529758     HCab    A    G        0      0        2 
   4  chr4_74529758     HPrz    A    G        0      0        2 
   4  chr4_74529758     ZBoe    A    G        0      0        2 
   4  chr4_74529758     ZGre    A    G        0      0        2 
   4  chr4_74529758     ZHar    A    G        0      0        2 
   4  chr4_74529758   Sample    A    G        0      0        2 
   4  chr4_74541317     AAsi    C    T        0      0        2 
   4  chr4_74541317     AKia    C    T      0.5      1        2 
   4  chr4_74541317     AOna    C    T        0      0        2 
   4  chr4_74541317     ASom    C    T        0      0        2 
   4  chr4_74541317     HCab    C    T        0      0        2 
   4  chr4_74541317     HPrz    C    T        0      0        2 
   4  chr4_74541317     ZBoe    C    T        0      0        2 
   4  chr4_74541317     ZGre    C    T        0      0        2 
   4  chr4_74541317     ZHar    C    T        0      0        2 
   4  chr4_74541317   Sample    C    T        0      0        2 
   4  chr4_74541372     AAsi    C    T        0      0        2 
   4  chr4_74541372     AKia    C    T        0      0        2 
   4  chr4_74541372     AOna    C    T        0      0        2 
   4  chr4_74541372     ASom    C    T        0      0        2 
   4  chr4_74541372     HCab    C    T        1      2        2 
   4  chr4_74541372     HPrz    C    T        1      2        2 
   4  chr4_74541372     ZBoe    C    T        0      0        2 
   4  chr4_74541372     ZGre    C    T        0      0        2 
   4  chr4_74541372     ZHar    C    T        0      0        2 
   4  chr4_74541372   Sample    C    T        0      0        2 
   4  chr4_74551495     AAsi    T    G        0      0        2 
   4  chr4_74551495     AKia    T    G        1      2        2 
   4  chr4_74551495     AOna    T    G        1      2        2 
   4  chr4_74551495     ASom    T    G        0      0        2 
   4  chr4_74551495     HCab    T    G        0      0        2 
   4  chr4_74551495     HPrz    T    G        0      0        2 
   4  chr4_74551495     ZBoe    T    G        0      0        2 
   4  chr4_74551495     ZGre    T    G        0      0        2 
   4  chr4_74551495     ZHar    T    G        0      0        2 
   4  chr4_74551495   Sample    T    G        0      0        2 
   4  chr4_74552596     AAsi    A    G        0      0        2 
   4  chr4_74552596     AKia    A    G        0      0        2 
   4  chr4_74552596     AOna    A    G        0      0        2 
   4  chr4_74552596     ASom    A    G        0      0        2 
   4  chr4_74552596     HCab    A    G        0      0        2 
   4  chr4_74552596     HPrz    A    G        0      0        2 
   4  chr4_74552596     ZBoe    A    G        1      2        2 
   4  chr4_74552596     ZGre    A    G        1      2        2 
   4  chr4_74552596     ZHar    A    G        1      2        2 
   4  chr4_74552596   Sample    A    G        0      0        2 
   4  chr4_74555939     AAsi    G    A        0      0        2 
   4  chr4_74555939     AKia    G    A        0      0        2 
   4  chr4_74555939     AOna    G    A        0      0        2 
   4  chr4_74555939     ASom    G    A        0      0        2 
   4  chr4_74555939     HCab    G    A      0.5      1        2 
   4  chr4_74555939     HPrz    G    A        0      0        2 
   4  chr4_74555939     ZBoe    G    A        0      0        2 
   4  chr4_74555939     ZGre    G    A        0      0        2 
   4  chr4_74555939     ZHar    G    A        0      0        2 
   4  chr4_74555939   Sample    G    A        0      0        2 
   4  chr4_74558706     AAsi    C    T        0      0        2 
   4  chr4_74558706     AKia    C    T        0      0        2 
   4  chr4_74558706     AOna    C    T        0      0        2 
   4  chr4_74558706     ASom    C    T        0      0        2 
   4  chr4_74558706     HCab    C    T        0      0        2 
   4  chr4_74558706     HPrz    C    T        0      0        2 
   4  chr4_74558706     ZBoe    C    T      0.5      1        2 
   4  chr4_74558706     ZGre    C    T        0      0        2 
   4  chr4_74558706     ZHar    C    T        0      0        2 
   4  chr4_74558706   Sample    C    T        0      0        2 
   4  chr4_74559902     AAsi    A    G        0      0        2 
   4  chr4_74559902     AKia    A    G        0      0        2 
   4  chr4_74559902     AOna    A    G        0      0        2 
   4  chr4_74559902     ASom    A    G        0      0        2 
   4  chr4_74559902     HCab    A    G        1      2        2 
   4  chr4_74559902     HPrz    A    G        1      2        2 
   4  chr4_74559902     ZBoe    A    G        0      0        2 
   4  chr4_74559902     ZGre    A    G        0      0        2 
   4  chr4_74559902     ZHar    A    G        0      0        2 
   4  chr4_74559902   Sample    A    G        0      0        2 
   4  chr4_74562793     AAsi    T    A        0      0        2 
   4  chr4_74562793     AKia    T    A        0      0        2 
   4  chr4_74562793     AOna    T    A        0      0        2 
   4  chr4_74562793     ASom    T    A        0      0        2 
   4  chr4_74562793     HCab    T    A        0      0        2 
   4  chr4_74562793     HPrz    T    A        0      0        2 
   4  chr4_74562793     ZBoe    T    A        0      0        2 
   4  chr4_74562793     ZGre    T    A        0      0        2 
   4  chr4_74562793     ZHar    T    A        1      2        2 
   4  chr4_74562793   Sample    T    A        0      0        2 
   4  chr4_74565773     AAsi    T    C        0      0        2 
   4  chr4_74565773     AKia    T    C        0      0        2 
   4  chr4_74565773     AOna    T    C        0      0        2 
   4  chr4_74565773     ASom    T    C        0      0        2 
   4  chr4_74565773     HCab    T    C        1      2        2 
   4  chr4_74565773     HPrz    T    C        1      2        2 
   4  chr4_74565773     ZBoe    T    C        0      0        2 
   4  chr4_74565773     ZGre    T    C        0      0        2 
   4  chr4_74565773     ZHar    T    C        0      0        2 
   4  chr4_74565773   Sample    T    C        0      0        2 
   4  chr4_74566326     AAsi    G    T        0      0        2 
   4  chr4_74566326     AKia    G    T        0      0        2 
   4  chr4_74566326     AOna    G    T        0      0        2 
   4  chr4_74566326     ASom    G    T        0      0        2 
   4  chr4_74566326     HCab    G    T      0.5      1        2 
   4  chr4_74566326     HPrz    G    T      0.5      1        2 
   4  chr4_74566326     ZBoe    G    T        0      0        2 
   4  chr4_74566326     ZGre    G    T        0      0        2 
   4  chr4_74566326     ZHar    G    T        0      0        2 
   4  chr4_74566326   Sample    G    T        0      0        2 
   4  chr4_74592123     AAsi    T    C        0      0        2 
   4  chr4_74592123     AKia    T    C        0      0        2 
   4  chr4_74592123     AOna    T    C        0      0        2 
   4  chr4_74592123     ASom    T    C        0      0        2 
   4  chr4_74592123     HCab    T    C        1      2        2 
   4  chr4_74592123     HPrz    T    C        1      2        2 
   4  chr4_74592123     ZBoe    T    C        0      0        2 
   4  chr4_74592123     ZGre    T    C        0      0        2 
   4  chr4_74592123     ZHar    T    C        0      0        2 
   4  chr4_74592123   Sample    T    C        0      0        2 
   4  chr4_74605836     AAsi    T    C        0      0        2 
   4  chr4_74605836     AKia    T    C        0      0        2 
   4  chr4_74605836     AOna    T    C        0      0        2 
   4  chr4_74605836     ASom    T    C        0      0        2 
   4  chr4_74605836     HCab    T    C        1      2        2 
   4  chr4_74605836     HPrz    T    C        1      2        2 
   4  chr4_74605836     ZBoe    T    C        0      0        2 
   4  chr4_74605836     ZGre    T    C        0      0        2 
   4  chr4_74605836     ZHar    T    C        0      0        2 
   4  chr4_74605836   Sample    T    C        0      0        2 
   4  chr4_74614618     AAsi    G    A        0      0        2 
   4  chr4_74614618     AKia    G    A        0      0        2 
   4  chr4_74614618     AOna    G    A        0      0        2 
   4  chr4_74614618     ASom    G    A        0      0        2 
   4  chr4_74614618     HCab    G    A        1      2        2 
   4  chr4_74614618     HPrz    G    A        1      2        2 
   4  chr4_74614618     ZBoe    G    A        0      0        2 
   4  chr4_74614618     ZGre    G    A        0      0        2 
   4  chr4_74614618     ZHar    G    A        0      0        2 
   4  chr4_74614618   Sample    G    A        0      0        2 
   4  chr4_74617849     AAsi    A    T        0      0        2 
   4  chr4_74617849     AKia    A    T        0      0        2 
   4  chr4_74617849     AOna    A    T        0      0        2 
   4  chr4_74617849     ASom    A    T        0      0        2 
   4  chr4_74617849     HCab    A    T        0      0        2 
   4  chr4_74617849     HPrz    A    T      0.5      1        2 
   4  chr4_74617849     ZBoe    A    T        0      0        2 
   4  chr4_74617849     ZGre    A    T        0      0        2 
   4  chr4_74617849     ZHar    A    T        0      0        2 
   4  chr4_74617849   Sample    A    T        0      0        2 
   4  chr4_74619991     AAsi    T    A        0      0        2 
   4  chr4_74619991     AKia    T    A        0      0        2 
   4  chr4_74619991     AOna    T    A        0      0        2 
   4  chr4_74619991     ASom    T    A        0      0        2 
   4  chr4_74619991     HCab    T    A        0      0        2 
   4  chr4_74619991     HPrz    T    A        0      0        2 
   4  chr4_74619991     ZBoe    T    A      0.5      1        2 
   4  chr4_74619991     ZGre    T    A        0      0        2 
   4  chr4_74619991     ZHar    T    A        0      0        2 
   4  chr4_74619991   Sample    T    A        0      0        2 
   4  chr4_74624707     AAsi    C    G        0      0        2 
   4  chr4_74624707     AKia    C    G        0      0        2 
   4  chr4_74624707     AOna    C    G        0      0        2 
   4  chr4_74624707     ASom    C    G        0      0        2 
   4  chr4_74624707     HCab    C    G        1      2        2 
   4  chr4_74624707     HPrz    C    G        1      2        2 
   4  chr4_74624707     ZBoe    C    G        0      0        2 
   4  chr4_74624707     ZGre    C    G        0      0        2 
   4  chr4_74624707     ZHar    C    G        0      0        2 
   4  chr4_74624707   Sample    C    G        0      0        2 
   4  chr4_74627453     AAsi    T    C        0      0        2 
   4  chr4_74627453     AKia    T    C        0      0        2 
   4  chr4_74627453     AOna    T    C        0      0        2 
   4  chr4_74627453     ASom    T    C        0      0        2 
   4  chr4_74627453     HCab    T    C        1      2        2 
   4  chr4_74627453     HPrz    T    C        1      2        2 
   4  chr4_74627453     ZBoe    T    C        0      0        2 
   4  chr4_74627453     ZGre    T    C        0      0        2 
   4  chr4_74627453     ZHar    T    C        0      0        2 
   4  chr4_74627453   Sample    T    C        0      0        2 
   4  chr4_74628417     AAsi    G    A        1      2        2 
   4  chr4_74628417     AKia    G    A        0      0        2 
   4  chr4_74628417     AOna    G    A        0      0        2 
   4  chr4_74628417     ASom    G    A        1      2        2 
   4  chr4_74628417     HCab    G    A        0      0        2 
   4  chr4_74628417     HPrz    G    A        0      0        2 
   4  chr4_74628417     ZBoe    G    A        0      0        2 
   4  chr4_74628417     ZGre    G    A        0      0        2 
   4  chr4_74628417     ZHar    G    A        0      0        2 
   4  chr4_74628417   Sample    G    A        1      2        2 
   4  chr4_74630492     AAsi    G    A        0      0        2 
   4  chr4_74630492     AKia    G    A        0      0        2 
   4  chr4_74630492     AOna    G    A        0      0        2 
   4  chr4_74630492     ASom    G    A        0      0        2 
   4  chr4_74630492     HCab    G    A        0      0        2 
   4  chr4_74630492     HPrz    G    A        0      0        2 
   4  chr4_74630492     ZBoe    G    A        0      0        2 
   4  chr4_74630492     ZGre    G    A        0      0        2 
   4  chr4_74630492     ZHar    G    A        1      2        2 
   4  chr4_74630492   Sample    G    A        0      0        2 
   4  chr4_74643956     AAsi    A    C        0      0        2 
   4  chr4_74643956     AKia    A    C        0      0        2 
   4  chr4_74643956     AOna    A    C        0      0        2 
   4  chr4_74643956     ASom    A    C        0      0        2 
   4  chr4_74643956     HCab    A    C        0      0        2 
   4  chr4_74643956     HPrz    A    C        0      0        2 
   4  chr4_74643956     ZBoe    A    C        0      0        2 
   4  chr4_74643956     ZGre    A    C        0      0        2 
   4  chr4_74643956     ZHar    A    C        1      2        2 
   4  chr4_74643956   Sample    A    C        0      0        2 
   4  chr4_74643961     AAsi    G    A        1      2        2 
   4  chr4_74643961     AKia    G    A        0      0        2 
   4  chr4_74643961     AOna    G    A        0      0        2 
   4  chr4_74643961     ASom    G    A        1      2        2 
   4  chr4_74643961     HCab    G    A        0      0        2 
   4  chr4_74643961     HPrz    G    A        0      0        2 
   4  chr4_74643961     ZBoe    G    A        0      0        2 
   4  chr4_74643961     ZGre    G    A        0      0        2 
   4  chr4_74643961     ZHar    G    A        0      0        2 
   4  chr4_74643961   Sample    G    A        1      2        2 
   4  chr4_74647213     AAsi    G    A        0      0        2 
   4  chr4_74647213     AKia    G    A        0      0        2 
   4  chr4_74647213     AOna    G    A        0      0        2 
   4  chr4_74647213     ASom    G    A        0      0        2 
   4  chr4_74647213     HCab    G    A        1      2        2 
   4  chr4_74647213     HPrz    G    A        1      2        2 
   4  chr4_74647213     ZBoe    G    A        0      0        2 
   4  chr4_74647213     ZGre    G    A        0      0        2 
   4  chr4_74647213     ZHar    G    A        0      0        2 
   4  chr4_74647213   Sample    G    A        0      0        2 
   4  chr4_74651364     AAsi    C    T        0      0        2 
   4  chr4_74651364     AKia    C    T        0      0        2 
   4  chr4_74651364     AOna    C    T        0      0        2 
   4  chr4_74651364     ASom    C    T        0      0        2 
   4  chr4_74651364     HCab    C    T        0      0        2 
   4  chr4_74651364     HPrz    C    T        0      0        2 
   4  chr4_74651364     ZBoe    C    T        0      0        2 
   4  chr4_74651364     ZGre    C    T        0      0        2 
   4  chr4_74651364     ZHar    C    T        1      2        2 
   4  chr4_74651364   Sample    C    T        0      0        2 
   4  chr4_74656393     AAsi    A    G        0      0        2 
   4  chr4_74656393     AKia    A    G        0      0        2 
   4  chr4_74656393     AOna    A    G      0.5      1        2 
   4  chr4_74656393     ASom    A    G        0      0        2 
   4  chr4_74656393     HCab    A    G        0      0        2 
   4  chr4_74656393     HPrz    A    G        0      0        2 
   4  chr4_74656393     ZBoe    A    G        0      0        2 
   4  chr4_74656393     ZGre    A    G        0      0        2 
   4  chr4_74656393     ZHar    A    G        0      0        2 
   4  chr4_74656393   Sample    A    G        0      0        2 
   4  chr4_74660813     AAsi    G    C        0      0        2 
   4  chr4_74660813     AKia    G    C        0      0        2 
   4  chr4_74660813     AOna    G    C        0      0        2 
   4  chr4_74660813     ASom    G    C        1      2        2 
   4  chr4_74660813     HCab    G    C        0      0        2 
   4  chr4_74660813     HPrz    G    C        0      0        2 
   4  chr4_74660813     ZBoe    G    C        0      0        2 
   4  chr4_74660813     ZGre    G    C        0      0        2 
   4  chr4_74660813     ZHar    G    C        0      0        2 
   4  chr4_74660813   Sample    G    C        0      0        2 
   4  chr4_74661014     AAsi    C    A        0      0        2 
   4  chr4_74661014     AKia    C    A        0      0        2 
   4  chr4_74661014     AOna    C    A        0      0        2 
   4  chr4_74661014     ASom    C    A        0      0        2 
   4  chr4_74661014     HCab    C    A        0      0        2 
   4  chr4_74661014     HPrz    C    A      0.5      1        2 
   4  chr4_74661014     ZBoe    C    A        0      0        2 
   4  chr4_74661014     ZGre    C    A        0      0        2 
   4  chr4_74661014     ZHar    C    A        0      0        2 
   4  chr4_74661014   Sample    C    A        0      0        2 
   4  chr4_74670464     AAsi    G    A        0      0        2 
   4  chr4_74670464     AKia    G    A        0      0        2 
   4  chr4_74670464     AOna    G    A        0      0        2 
   4  chr4_74670464     ASom    G    A        0      0        2 
   4  chr4_74670464     HCab    G    A        1      2        2 
   4  chr4_74670464     HPrz    G    A        1      2        2 
   4  chr4_74670464     ZBoe    G    A        0      0        2 
   4  chr4_74670464     ZGre    G    A        0      0        2 
   4  chr4_74670464     ZHar    G    A        0      0        2 
   4  chr4_74670464   Sample    G    A        0      0        2 
   4  chr4_74690033     AAsi    A    G        0      0        2 
   4  chr4_74690033     AKia    A    G        1      2        2 
   4  chr4_74690033     AOna    A    G        0      0        2 
   4  chr4_74690033     ASom    A    G        0      0        2 
   4  chr4_74690033     HCab    A    G        0      0        2 
   4  chr4_74690033     HPrz    A    G        0      0        2 
   4  chr4_74690033     ZBoe    A    G        0      0        2 
   4  chr4_74690033     ZGre    A    G        0      0        2 
   4  chr4_74690033     ZHar    A    G        0      0        2 
   4  chr4_74690033   Sample    A    G        0      0        2 
   4  chr4_74699810     AAsi    T    C        0      0        2 
   4  chr4_74699810     AKia    T    C        0      0        2 
   4  chr4_74699810     AOna    T    C        0      0        2 
   4  chr4_74699810     ASom    T    C        0      0        2 
   4  chr4_74699810     HCab    T    C      0.5      1        2 
   4  chr4_74699810     HPrz    T    C        0      0        2 
   4  chr4_74699810     ZBoe    T    C        0      0        2 
   4  chr4_74699810     ZGre    T    C        0      0        2 
   4  chr4_74699810     ZHar    T    C        0      0        2 
   4  chr4_74699810   Sample    T    C        0      0        2 
   4  chr4_74702889     AAsi    G    A        1      2        2 
   4  chr4_74702889     AKia    G    A        0      0        2 
   4  chr4_74702889     AOna    G    A        0      0        2 
   4  chr4_74702889     ASom    G    A        0      0        2 
   4  chr4_74702889     HCab    G    A        0      0        2 
   4  chr4_74702889     HPrz    G    A        0      0        2 
   4  chr4_74702889     ZBoe    G    A        0      0        2 
   4  chr4_74702889     ZGre    G    A        0      0        2 
   4  chr4_74702889     ZHar    G    A        0      0        2 
   4  chr4_74702889   Sample    G    A        1      2        2 
   4  chr4_74704584     AAsi    T    G        0      0        2 
   4  chr4_74704584     AKia    T    G        0      0        2 
   4  chr4_74704584     AOna    T    G        0      0        2 
   4  chr4_74704584     ASom    T    G      0.5      1        2 
   4  chr4_74704584     HCab    T    G        0      0        2 
   4  chr4_74704584     HPrz    T    G        0      0        2 
   4  chr4_74704584     ZBoe    T    G        0      0        2 
   4  chr4_74704584     ZGre    T    G        0      0        2 
   4  chr4_74704584     ZHar    T    G        0      0        2 
   4  chr4_74704584   Sample    T    G        1      2        2 
   4  chr4_74715934     AAsi    C    T        0      0        2 
   4  chr4_74715934     AKia    C    T        0      0        2 
   4  chr4_74715934     AOna    C    T        0      0        2 
   4  chr4_74715934     ASom    C    T        0      0        2 
   4  chr4_74715934     HCab    C    T        1      2        2 
   4  chr4_74715934     HPrz    C    T        1      2        2 
   4  chr4_74715934     ZBoe    C    T        0      0        2 
   4  chr4_74715934     ZGre    C    T        0      0        2 
   4  chr4_74715934     ZHar    C    T        0      0        2 
   4  chr4_74715934   Sample    C    T        0      0        2 
   4  chr4_74716906     AAsi    C    T        0      0        2 
   4  chr4_74716906     AKia    C    T        0      0        2 
   4  chr4_74716906     AOna    C    T        0      0        2 
   4  chr4_74716906     ASom    C    T        0      0        2 
   4  chr4_74716906     HCab    C    T        0      0        2 
   4  chr4_74716906     HPrz    C    T        0      0        2 
   4  chr4_74716906     ZBoe    C    T        0      0        2 
   4  chr4_74716906     ZGre    C    T        1      2        2 
   4  chr4_74716906     ZHar    C    T        0      0        2 
   4  chr4_74716906   Sample    C    T        0      0        2 
   4  chr4_74724216     AAsi    A    T        0      0        2 
   4  chr4_74724216     AKia    A    T        0      0        2 
   4  chr4_74724216     AOna    A    T        0      0        2 
   4  chr4_74724216     ASom    A    T      0.5      1        2 
   4  chr4_74724216     HCab    A    T        0      0        2 
   4  chr4_74724216     HPrz    A    T        0      0        2 
   4  chr4_74724216     ZBoe    A    T        0      0        2 
   4  chr4_74724216     ZGre    A    T        0      0        2 
   4  chr4_74724216     ZHar    A    T        0      0        2 
   4  chr4_74724216   Sample    A    T        0      0        2 
   4  chr4_74729729     AAsi    T    C        1      2        2 
   4  chr4_74729729     AKia    T    C        0      0        2 
   4  chr4_74729729     AOna    T    C      0.5      1        2 
   4  chr4_74729729     ASom    T    C        1      2        2 
   4  chr4_74729729     HCab    T    C        0      0        2 
   4  chr4_74729729     HPrz    T    C        0      0        2 
   4  chr4_74729729     ZBoe    T    C        0      0        2 
   4  chr4_74729729     ZGre    T    C      0.5      1        2 
   4  chr4_74729729     ZHar    T    C        0      0        2 
   4  chr4_74729729   Sample    T    C        1      2        2 
   4  chr4_74743217     AAsi    A    T        0      0        2 
   4  chr4_74743217     AKia    A    T        0      0        2 
   4  chr4_74743217     AOna    A    T      0.5      1        2 
   4  chr4_74743217     ASom    A    T        0      0        2 
   4  chr4_74743217     HCab    A    T        0      0        2 
   4  chr4_74743217     HPrz    A    T        0      0        2 
   4  chr4_74743217     ZBoe    A    T        0      0        2 
   4  chr4_74743217     ZGre    A    T        0      0        2 
   4  chr4_74743217     ZHar    A    T        0      0        2 
   4  chr4_74743217   Sample    A    T        0      0        2 
   4  chr4_74743229     AAsi    G    A        0      0        2 
   4  chr4_74743229     AKia    G    A        0      0        2 
   4  chr4_74743229     AOna    G    A        0      0        2 
   4  chr4_74743229     ASom    G    A        0      0        2 
   4  chr4_74743229     HCab    G    A        1      2        2 
   4  chr4_74743229     HPrz    G    A        0      0        2 
   4  chr4_74743229     ZBoe    G    A        0      0        2 
   4  chr4_74743229     ZGre    G    A        0      0        2 
   4  chr4_74743229     ZHar    G    A        0      0        2 
   4  chr4_74743229   Sample    G    A        0      0        2 
   4  chr4_74745004     AAsi    C    T        0      0        2 
   4  chr4_74745004     AKia    C    T        0      0        2 
   4  chr4_74745004     AOna    C    T      0.5      1        2 
   4  chr4_74745004     ASom    C    T        0      0        2 
   4  chr4_74745004     HCab    C    T        0      0        2 
   4  chr4_74745004     HPrz    C    T        0      0        2 
   4  chr4_74745004     ZBoe    C    T        0      0        2 
   4  chr4_74745004     ZGre    C    T        0      0        2 
   4  chr4_74745004     ZHar    C    T        0      0        2 
   4  chr4_74745004   Sample    C    T        0      0        2 
   4  chr4_74749237     AAsi    A    G      0.5      1        2 
   4  chr4_74749237     AKia    A    G        0      0        2 
   4  chr4_74749237     AOna    A    G        0      0        2 
   4  chr4_74749237     ASom    A    G        0      0        2 
   4  chr4_74749237     HCab    A    G        0      0        2 
   4  chr4_74749237     HPrz    A    G        0      0        2 
   4  chr4_74749237     ZBoe    A    G        0      0        2 
   4  chr4_74749237     ZGre    A    G        0      0        2 
   4  chr4_74749237     ZHar    A    G        0      0        2 
   4  chr4_74749237   Sample    A    G        0      0        2 
   4  chr4_74753960     AAsi    A    G        0      0        2 
   4  chr4_74753960     AKia    A    G        0      0        2 
   4  chr4_74753960     AOna    A    G        0      0        2 
   4  chr4_74753960     ASom    A    G        0      0        2 
   4  chr4_74753960     HCab    A    G        0      0        2 
   4  chr4_74753960     HPrz    A    G        0      0        2 
   4  chr4_74753960     ZBoe    A    G        1      2        2 
   4  chr4_74753960     ZGre    A    G        0      0        2 
   4  chr4_74753960     ZHar    A    G        0      0        2 
   4  chr4_74753960   Sample    A    G        0      0        2 
   4  chr4_74758559     AAsi    T    C        0      0        2 
   4  chr4_74758559     AKia    T    C        0      0        2 
   4  chr4_74758559     AOna    T    C        0      0        2 
   4  chr4_74758559     ASom    T    C        0      0        2 
   4  chr4_74758559     HCab    T    C        0      0        2 
   4  chr4_74758559     HPrz    T    C        0      0        2 
   4  chr4_74758559     ZBoe    T    C        1      2        2 
   4  chr4_74758559     ZGre    T    C        0      0        2 
   4  chr4_74758559     ZHar    T    C        0      0        2 
   4  chr4_74758559   Sample    T    C        0      0        2 
   4  chr4_74765827     AAsi    A    T        0      0        2 
   4  chr4_74765827     AKia    A    T        0      0        2 
   4  chr4_74765827     AOna    A    T        0      0        2 
   4  chr4_74765827     ASom    A    T      0.5      1        2 
   4  chr4_74765827     HCab    A    T        0      0        2 
   4  chr4_74765827     HPrz    A    T        0      0        2 
   4  chr4_74765827     ZBoe    A    T        0      0        2 
   4  chr4_74765827     ZGre    A    T        0      0        2 
   4  chr4_74765827     ZHar    A    T        0      0        2 
   4  chr4_74765827   Sample    A    T        0      0        2 
   4  chr4_74771629     AAsi    G    A        0      0        2 
   4  chr4_74771629     AKia    G    A        0      0        2 
   4  chr4_74771629     AOna    G    A        0      0        2 
   4  chr4_74771629     ASom    G    A        0      0        2 
   4  chr4_74771629     HCab    G    A      0.5      1        2 
   4  chr4_74771629     HPrz    G    A      0.5      1        2 
   4  chr4_74771629     ZBoe    G    A        0      0        2 
   4  chr4_74771629     ZGre    G    A        0      0        2 
   4  chr4_74771629     ZHar    G    A        0      0        2 
   4  chr4_74771629   Sample    G    A        0      0        2 
   4  chr4_74772477     AAsi    T    C        0      0        2 
   4  chr4_74772477     AKia    T    C        0      0        2 
   4  chr4_74772477     AOna    T    C        0      0        2 
   4  chr4_74772477     ASom    T    C        0      0        2 
   4  chr4_74772477     HCab    T    C        1      2        2 
   4  chr4_74772477     HPrz    T    C        1      2        2 
   4  chr4_74772477     ZBoe    T    C        0      0        2 
   4  chr4_74772477     ZGre    T    C        0      0        2 
   4  chr4_74772477     ZHar    T    C        0      0        2 
   4  chr4_74772477   Sample    T    C        0      0        2 
   4  chr4_74775499     AAsi    G    A        0      0        2 
   4  chr4_74775499     AKia    G    A        0      0        2 
   4  chr4_74775499     AOna    G    A        0      0        2 
   4  chr4_74775499     ASom    G    A        0      0        2 
   4  chr4_74775499     HCab    G    A      0.5      1        2 
   4  chr4_74775499     HPrz    G    A        0      0        2 
   4  chr4_74775499     ZBoe    G    A        0      0        2 
   4  chr4_74775499     ZGre    G    A        0      0        2 
   4  chr4_74775499     ZHar    G    A        0      0        2 
   4  chr4_74775499   Sample    G    A        0      0        2 
   4  chr4_74776350     AAsi    G    T        0      0        2 
   4  chr4_74776350     AKia    G    T        0      0        2 
   4  chr4_74776350     AOna    G    T        0      0        2 
   4  chr4_74776350     ASom    G    T        0      0        2 
   4  chr4_74776350     HCab    G    T        0      0        2 
   4  chr4_74776350     HPrz    G    T        0      0        2 
   4  chr4_74776350     ZBoe    G    T        0      0        2 
   4  chr4_74776350     ZGre    G    T      0.5      1        2 
   4  chr4_74776350     ZHar    G    T        0      0        2 
   4  chr4_74776350   Sample    G    T        0      0        2 
   4  chr4_74785315     AAsi    A    G        0      0        2 
   4  chr4_74785315     AKia    A    G        0      0        2 
   4  chr4_74785315     AOna    A    G        0      0        2 
   4  chr4_74785315     ASom    A    G        0      0        2 
   4  chr4_74785315     HCab    A    G        1      2        2 
   4  chr4_74785315     HPrz    A    G        1      2        2 
   4  chr4_74785315     ZBoe    A    G        0      0        2 
   4  chr4_74785315     ZGre    A    G        0      0        2 
   4  chr4_74785315     ZHar    A    G        0      0        2 
   4  chr4_74785315   Sample    A    G        0      0        2 
   4  chr4_74786974     AAsi    C    T      0.5      1        2 
   4  chr4_74786974     AKia    C    T        0      0        2 
   4  chr4_74786974     AOna    C    T        0      0        2 
   4  chr4_74786974     ASom    C    T        0      0        2 
   4  chr4_74786974     HCab    C    T        0      0        2 
   4  chr4_74786974     HPrz    C    T        0      0        2 
   4  chr4_74786974     ZBoe    C    T        0      0        2 
   4  chr4_74786974     ZGre    C    T        0      0        2 
   4  chr4_74786974     ZHar    C    T        0      0        2 
   4  chr4_74786974   Sample    C    T        0      0        2 
   4  chr4_74790099     AAsi    G    A        0      0        2 
   4  chr4_74790099     AKia    G    A        0      0        2 
   4  chr4_74790099     AOna    G    A      0.5      1        2 
   4  chr4_74790099     ASom    G    A        0      0        2 
   4  chr4_74790099     HCab    G    A        0      0        2 
   4  chr4_74790099     HPrz    G    A        0      0        2 
   4  chr4_74790099     ZBoe    G    A        0      0        2 
   4  chr4_74790099     ZGre    G    A        0      0        2 
   4  chr4_74790099     ZHar    G    A        0      0        2 
   4  chr4_74790099   Sample    G    A        0      0        2 
   4  chr4_74797046     AAsi    A    G        0      0        2 
   4  chr4_74797046     AKia    A    G        0      0        2 
   4  chr4_74797046     AOna    A    G        0      0        2 
   4  chr4_74797046     ASom    A    G        1      2        2 
   4  chr4_74797046     HCab    A    G        0      0        2 
   4  chr4_74797046     HPrz    A    G        0      0        2 
   4  chr4_74797046     ZBoe    A    G        0      0        2 
   4  chr4_74797046     ZGre    A    G        0      0        2 
   4  chr4_74797046     ZHar    A    G        0      0        2 
   4  chr4_74797046   Sample    A    G        0      0        2 
   4  chr4_74797720     AAsi    T    C        0      0        2 
   4  chr4_74797720     AKia    T    C      0.5      1        2 
   4  chr4_74797720     AOna    T    C        0      0        2 
   4  chr4_74797720     ASom    T    C        0      0        2 
   4  chr4_74797720     HCab    T    C        0      0        2 
   4  chr4_74797720     HPrz    T    C        0      0        2 
   4  chr4_74797720     ZBoe    T    C        0      0        2 
   4  chr4_74797720     ZGre    T    C        0      0        2 
   4  chr4_74797720     ZHar    T    C        0      0        2 
   4  chr4_74797720   Sample    T    C        0      0        2 
   4  chr4_74798152     AAsi    C    T        0      0        2 
   4  chr4_74798152     AKia    C    T        0      0        2 
   4  chr4_74798152     AOna    C    T        0      0        2 
   4  chr4_74798152     ASom    C    T        0      0        2 
   4  chr4_74798152     HCab    C    T        0      0        2 
   4  chr4_74798152     HPrz    C    T        0      0        2 
   4  chr4_74798152     ZBoe    C    T        0      0        2 
   4  chr4_74798152     ZGre    C    T        0      0        2 
   4  chr4_74798152     ZHar    C    T        1      2        2 
   4  chr4_74798152   Sample    C    T        0      0        2 
   4  chr4_74799321     AAsi    A    G        0      0        2 
   4  chr4_74799321     AKia    A    G        0      0        2 
   4  chr4_74799321     AOna    A    G        0      0        2 
   4  chr4_74799321     ASom    A    G        0      0        2 
   4  chr4_74799321     HCab    A    G        1      2        2 
   4  chr4_74799321     HPrz    A    G      0.5      1        2 
   4  chr4_74799321     ZBoe    A    G        0      0        2 
   4  chr4_74799321     ZGre    A    G        0      0        2 
   4  chr4_74799321     ZHar    A    G        0      0        2 
   4  chr4_74799321   Sample    A    G        0      0        2 
   4  chr4_74800098     AAsi    C    T        0      0        2 
   4  chr4_74800098     AKia    C    T        0      0        2 
   4  chr4_74800098     AOna    C    T        0      0        2 
   4  chr4_74800098     ASom    C    T        0      0        2 
   4  chr4_74800098     HCab    C    T        1      2        2 
   4  chr4_74800098     HPrz    C    T        1      2        2 
   4  chr4_74800098     ZBoe    C    T        0      0        2 
   4  chr4_74800098     ZGre    C    T        0      0        2 
   4  chr4_74800098     ZHar    C    T        0      0        2 
   4  chr4_74800098   Sample    C    T        0      0        2 
   4  chr4_74801951     AAsi    T    C        0      0        2 
   4  chr4_74801951     AKia    T    C        0      0        2 
   4  chr4_74801951     AOna    T    C        0      0        2 
   4  chr4_74801951     ASom    T    C        0      0        2 
   4  chr4_74801951     HCab    T    C        1      2        2 
   4  chr4_74801951     HPrz    T    C        1      2        2 
   4  chr4_74801951     ZBoe    T    C        0      0        2 
   4  chr4_74801951     ZGre    T    C        0      0        2 
   4  chr4_74801951     ZHar    T    C        0      0        2 
   4  chr4_74801951   Sample    T    C        0      0        2 
   4  chr4_74803606     AAsi    G    A        0      0        2 
   4  chr4_74803606     AKia    G    A        0      0        2 
   4  chr4_74803606     AOna    G    A        0      0        2 
   4  chr4_74803606     ASom    G    A        0      0        2 
   4  chr4_74803606     HCab    G    A        1      2        2 
   4  chr4_74803606     HPrz    G    A        1      2        2 
   4  chr4_74803606     ZBoe    G    A        0      0        2 
   4  chr4_74803606     ZGre    G    A        0      0        2 
   4  chr4_74803606     ZHar    G    A        0      0        2 
   4  chr4_74803606   Sample    G    A        0      0        2 
   4  chr4_74803695     AAsi    C    T        1      2        2 
   4  chr4_74803695     AKia    C    T        0      0        2 
   4  chr4_74803695     AOna    C    T        0      0        2 
   4  chr4_74803695     ASom    C    T        1      2        2 
   4  chr4_74803695     HCab    C    T        0      0        2 
   4  chr4_74803695     HPrz    C    T        0      0        2 
   4  chr4_74803695     ZBoe    C    T        0      0        2 
   4  chr4_74803695     ZGre    C    T        0      0        2 
   4  chr4_74803695     ZHar    C    T        0      0        2 
   4  chr4_74803695   Sample    C    T        1      2        2 
   4  chr4_74805759     AAsi    C    T        0      0        2 
   4  chr4_74805759     AKia    C    T        0      0        2 
   4  chr4_74805759     AOna    C    T        0      0        2 
   4  chr4_74805759     ASom    C    T        0      0        2 
   4  chr4_74805759     HCab    C    T        0      0        2 
   4  chr4_74805759     HPrz    C    T        0      0        2 
   4  chr4_74805759     ZBoe    C    T        0      0        2 
   4  chr4_74805759     ZGre    C    T        1      2        2 
   4  chr4_74805759     ZHar    C    T        0      0        2 
   4  chr4_74805759   Sample    C    T        0      0        2 
   4  chr4_74811966     AAsi    T    G        0      0        2 
   4  chr4_74811966     AKia    T    G        0      0        2 
   4  chr4_74811966     AOna    T    G        0      0        2 
   4  chr4_74811966     ASom    T    G        0      0        2 
   4  chr4_74811966     HCab    T    G        1      2        2 
   4  chr4_74811966     HPrz    T    G        1      2        2 
   4  chr4_74811966     ZBoe    T    G        0      0        2 
   4  chr4_74811966     ZGre    T    G        0      0        2 
   4  chr4_74811966     ZHar    T    G        0      0        2 
   4  chr4_74811966   Sample    T    G        0      0        2 
   4  chr4_74812711     AAsi    G    A        0      0        2 
   4  chr4_74812711     AKia    G    A        0      0        2 
   4  chr4_74812711     AOna    G    A        0      0        2 
   4  chr4_74812711     ASom    G    A        0      0        2 
   4  chr4_74812711     HCab    G    A        1      2        2 
   4  chr4_74812711     HPrz    G    A        1      2        2 
   4  chr4_74812711     ZBoe    G    A        0      0        2 
   4  chr4_74812711     ZGre    G    A        0      0        2 
   4  chr4_74812711     ZHar    G    A        0      0        2 
   4  chr4_74812711   Sample    G    A        0      0        2 
   4  chr4_74822808     AAsi    A    G        0      0        2 
   4  chr4_74822808     AKia    A    G        1      2        2 
   4  chr4_74822808     AOna    A    G        1      2        2 
   4  chr4_74822808     ASom    A    G        0      0        2 
   4  chr4_74822808     HCab    A    G        0      0        2 
   4  chr4_74822808     HPrz    A    G        0      0        2 
   4  chr4_74822808     ZBoe    A    G        0      0        2 
   4  chr4_74822808     ZGre    A    G        0      0        2 
   4  chr4_74822808     ZHar    A    G        0      0        2 
   4  chr4_74822808   Sample    A    G        0      0        2 
   4  chr4_74823550     AAsi    T    C        0      0        2 
   4  chr4_74823550     AKia    T    C        0      0        2 
   4  chr4_74823550     AOna    T    C        0      0        2 
   4  chr4_74823550     ASom    T    C        0      0        2 
   4  chr4_74823550     HCab    T    C        0      0        2 
   4  chr4_74823550     HPrz    T    C        0      0        2 
   4  chr4_74823550     ZBoe    T    C        1      2        2 
   4  chr4_74823550     ZGre    T    C        0      0        2 
   4  chr4_74823550     ZHar    T    C        0      0        2 
   4  chr4_74823550   Sample    T    C        0      0        2 
   4  chr4_74831749     AAsi    G    C        0      0        2 
   4  chr4_74831749     AKia    G    C        0      0        2 
   4  chr4_74831749     AOna    G    C        0      0        2 
   4  chr4_74831749     ASom    G    C        0      0        2 
   4  chr4_74831749     HCab    G    C        0      0        2 
   4  chr4_74831749     HPrz    G    C        0      0        2 
   4  chr4_74831749     ZBoe    G    C      0.5      1        2 
   4  chr4_74831749     ZGre    G    C        0      0        2 
   4  chr4_74831749     ZHar    G    C        0      0        2 
   4  chr4_74831749   Sample    G    C        0      0        2 
   4  chr4_74840748     AAsi    G    A        0      0        2 
   4  chr4_74840748     AKia    G    A        0      0        2 
   4  chr4_74840748     AOna    G    A        0      0        2 
   4  chr4_74840748     ASom    G    A        0      0        2 
   4  chr4_74840748     HCab    G    A        1      2        2 
   4  chr4_74840748     HPrz    G    A        1      2        2 
   4  chr4_74840748     ZBoe    G    A        0      0        2 
   4  chr4_74840748     ZGre    G    A        0      0        2 
   4  chr4_74840748     ZHar    G    A        0      0        2 
   4  chr4_74840748   Sample    G    A        0      0        2 
   4  chr4_74859131     AAsi    C    G        0      0        2 
   4  chr4_74859131     AKia    C    G        0      0        2 
   4  chr4_74859131     AOna    C    G        0      0        2 
   4  chr4_74859131     ASom    C    G        0      0        2 
   4  chr4_74859131     HCab    C    G        0      0        2 
   4  chr4_74859131     HPrz    C    G      0.5      1        2 
   4  chr4_74859131     ZBoe    C    G        0      0        2 
   4  chr4_74859131     ZGre    C    G        0      0        2 
   4  chr4_74859131     ZHar    C    G        0      0        2 
   4  chr4_74859131   Sample    C    G        0      0        2 
   4  chr4_74859204     AAsi    G    C        0      0        2 
   4  chr4_74859204     AKia    G    C        0      0        2 
   4  chr4_74859204     AOna    G    C        0      0        2 
   4  chr4_74859204     ASom    G    C        0      0        2 
   4  chr4_74859204     HCab    G    C        0      0        2 
   4  chr4_74859204     HPrz    G    C        0      0        2 
   4  chr4_74859204     ZBoe    G    C        0      0        2 
   4  chr4_74859204     ZGre    G    C      0.5      1        2 
   4  chr4_74859204     ZHar    G    C        0      0        2 
   4  chr4_74859204   Sample    G    C        0      0        2 
   4  chr4_74866453     AAsi    A    T        0      0        2 
   4  chr4_74866453     AKia    A    T        0      0        2 
   4  chr4_74866453     AOna    A    T        0      0        2 
   4  chr4_74866453     ASom    A    T        0      0        2 
   4  chr4_74866453     HCab    A    T        0      0        2 
   4  chr4_74866453     HPrz    A    T        0      0        2 
   4  chr4_74866453     ZBoe    A    T        0      0        2 
   4  chr4_74866453     ZGre    A    T        1      2        2 
   4  chr4_74866453     ZHar    A    T        0      0        2 
   4  chr4_74866453   Sample    A    T        0      0        2 
   4  chr4_74870331     AAsi    A    G        0      0        2 
   4  chr4_74870331     AKia    A    G        0      0        2 
   4  chr4_74870331     AOna    A    G        0      0        2 
   4  chr4_74870331     ASom    A    G        0      0        2 
   4  chr4_74870331     HCab    A    G        0      0        2 
   4  chr4_74870331     HPrz    A    G      0.5      1        2 
   4  chr4_74870331     ZBoe    A    G        0      0        2 
   4  chr4_74870331     ZGre    A    G        0      0        2 
   4  chr4_74870331     ZHar    A    G        0      0        2 
   4  chr4_74870331   Sample    A    G        0      0        2 
   4  chr4_74876717     AAsi    A    G        0      0        2 
   4  chr4_74876717     AKia    A    G        0      0        2 
   4  chr4_74876717     AOna    A    G        0      0        2 
   4  chr4_74876717     ASom    A    G        0      0        2 
   4  chr4_74876717     HCab    A    G        0      0        2 
   4  chr4_74876717     HPrz    A    G      0.5      1        2 
   4  chr4_74876717     ZBoe    A    G        0      0        2 
   4  chr4_74876717     ZGre    A    G        0      0        2 
   4  chr4_74876717     ZHar    A    G        0      0        2 
   4  chr4_74876717   Sample    A    G        0      0        2 
   4  chr4_74878547     AAsi    G    C        1      2        2 
   4  chr4_74878547     AKia    G    C        0      0        2 
   4  chr4_74878547     AOna    G    C        0      0        2 
   4  chr4_74878547     ASom    G    C        0      0        2 
   4  chr4_74878547     HCab    G    C        0      0        2 
   4  chr4_74878547     HPrz    G    C        0      0        2 
   4  chr4_74878547     ZBoe    G    C        0      0        2 
   4  chr4_74878547     ZGre    G    C        0      0        2 
   4  chr4_74878547     ZHar    G    C        0      0        2 
   4  chr4_74878547   Sample    G    C        0      0        2 
   4  chr4_74886482     AAsi    G    A        0      0        2 
   4  chr4_74886482     AKia    G    A        0      0        2 
   4  chr4_74886482     AOna    G    A        0      0        2 
   4  chr4_74886482     ASom    G    A        1      2        2 
   4  chr4_74886482     HCab    G    A        0      0        2 
   4  chr4_74886482     HPrz    G    A        0      0        2 
   4  chr4_74886482     ZBoe    G    A        0      0        2 
   4  chr4_74886482     ZGre    G    A        0      0        2 
   4  chr4_74886482     ZHar    G    A        0      0        2 
   4  chr4_74886482   Sample    G    A        0      0        2 
   4  chr4_74895194     AAsi    A    G        0      0        2 
   4  chr4_74895194     AKia    A    G        0      0        2 
   4  chr4_74895194     AOna    A    G        0      0        2 
   4  chr4_74895194     ASom    A    G        0      0        2 
   4  chr4_74895194     HCab    A    G        0      0        2 
   4  chr4_74895194     HPrz    A    G        0      0        2 
   4  chr4_74895194     ZBoe    A    G      0.5      1        2 
   4  chr4_74895194     ZGre    A    G        0      0        2 
   4  chr4_74895194     ZHar    A    G        0      0        2 
   4  chr4_74895194   Sample    A    G        0      0        2 
   4  chr4_74895644     AAsi    T    G        0      0        2 
   4  chr4_74895644     AKia    T    G        0      0        2 
   4  chr4_74895644     AOna    T    G        0      0        2 
   4  chr4_74895644     ASom    T    G        0      0        2 
   4  chr4_74895644     HCab    T    G        0      0        2 
   4  chr4_74895644     HPrz    T    G        0      0        2 
   4  chr4_74895644     ZBoe    T    G      0.5      1        2 
   4  chr4_74895644     ZGre    T    G        0      0        2 
   4  chr4_74895644     ZHar    T    G        0      0        2 
   4  chr4_74895644   Sample    T    G        0      0        2 
   4  chr4_74897989     AAsi    T    C        1      2        2 
   4  chr4_74897989     AKia    T    C        0      0        2 
   4  chr4_74897989     AOna    T    C        0      0        2 
   4  chr4_74897989     ASom    T    C        1      2        2 
   4  chr4_74897989     HCab    T    C        0      0        2 
   4  chr4_74897989     HPrz    T    C        0      0        2 
   4  chr4_74897989     ZBoe    T    C        0      0        2 
   4  chr4_74897989     ZGre    T    C        0      0        2 
   4  chr4_74897989     ZHar    T    C        0      0        2 
   4  chr4_74897989   Sample    T    C        1      2        2 
   4  chr4_74900610     AAsi    T    C        0      0        2 
   4  chr4_74900610     AKia    T    C        0      0        2 
   4  chr4_74900610     AOna    T    C        0      0        2 
   4  chr4_74900610     ASom    T    C        0      0        2 
   4  chr4_74900610     HCab    T    C        0      0        2 
   4  chr4_74900610     HPrz    T    C        0      0        2 
   4  chr4_74900610     ZBoe    T    C        0      0        2 
   4  chr4_74900610     ZGre    T    C        0      0        2 
   4  chr4_74900610     ZHar    T    C        1      2        2 
   4  chr4_74900610   Sample    T    C        0      0        2 
   4  chr4_74901250     AAsi    T    C        0      0        2 
   4  chr4_74901250     AKia    T    C        0      0        2 
   4  chr4_74901250     AOna    T    C        0      0        2 
   4  chr4_74901250     ASom    T    C        0      0        2 
   4  chr4_74901250     HCab    T    C        0      0        2 
   4  chr4_74901250     HPrz    T    C        0      0        2 
   4  chr4_74901250     ZBoe    T    C        0      0        2 
   4  chr4_74901250     ZGre    T    C        0      0        2 
   4  chr4_74901250     ZHar    T    C        1      2        2 
   4  chr4_74901250   Sample    T    C        0      0        2 
   4  chr4_74924979     AAsi    C    T        0      0        2 
   4  chr4_74924979     AKia    C    T        0      0        2 
   4  chr4_74924979     AOna    C    T        0      0        2 
   4  chr4_74924979     ASom    C    T        0      0        2 
   4  chr4_74924979     HCab    C    T        0      0        2 
   4  chr4_74924979     HPrz    C    T        0      0        2 
   4  chr4_74924979     ZBoe    C    T        0      0        2 
   4  chr4_74924979     ZGre    C    T        0      0        2 
   4  chr4_74924979     ZHar    C    T      0.5      1        2 
   4  chr4_74924979   Sample    C    T        0      0        2 
   4  chr4_74926859     AAsi    T    C        0      0        2 
   4  chr4_74926859     AKia    T    C        0      0        2 
   4  chr4_74926859     AOna    T    C        0      0        2 
   4  chr4_74926859     ASom    T    C        0      0        2 
   4  chr4_74926859     HCab    T    C        1      2        2 
   4  chr4_74926859     HPrz    T    C        1      2        2 
   4  chr4_74926859     ZBoe    T    C        0      0        2 
   4  chr4_74926859     ZGre    T    C        0      0        2 
   4  chr4_74926859     ZHar    T    C        0      0        2 
   4  chr4_74926859   Sample    T    C        0      0        2 
   4  chr4_74929543     AAsi    T    C        0      0        2 
   4  chr4_74929543     AKia    T    C        0      0        2 
   4  chr4_74929543     AOna    T    C        0      0        2 
   4  chr4_74929543     ASom    T    C        0      0        2 
   4  chr4_74929543     HCab    T    C        1      2        2 
   4  chr4_74929543     HPrz    T    C        1      2        2 
   4  chr4_74929543     ZBoe    T    C        0      0        2 
   4  chr4_74929543     ZGre    T    C        0      0        2 
   4  chr4_74929543     ZHar    T    C        0      0        2 
   4  chr4_74929543   Sample    T    C        0      0        2 
   4  chr4_74932364     AAsi    A    T      0.5      1        2 
   4  chr4_74932364     AKia    A    T        0      0        2 
   4  chr4_74932364     AOna    A    T        0      0        2 
   4  chr4_74932364     ASom    A    T        0      0        2 
   4  chr4_74932364     HCab    A    T        0      0        2 
   4  chr4_74932364     HPrz    A    T        0      0        2 
   4  chr4_74932364     ZBoe    A    T        0      0        2 
   4  chr4_74932364     ZGre    A    T        0      0        2 
   4  chr4_74932364     ZHar    A    T        0      0        2 
   4  chr4_74932364   Sample    A    T        1      2        2 
   4  chr4_74937237     AAsi    T    C        0      0        2 
   4  chr4_74937237     AKia    T    C        0      0        2 
   4  chr4_74937237     AOna    T    C        0      0        2 
   4  chr4_74937237     ASom    T    C        0      0        2 
   4  chr4_74937237     HCab    T    C        0      0        2 
   4  chr4_74937237     HPrz    T    C      0.5      1        2 
   4  chr4_74937237     ZBoe    T    C        0      0        2 
   4  chr4_74937237     ZGre    T    C        0      0        2 
   4  chr4_74937237     ZHar    T    C        0      0        2 
   4  chr4_74937237   Sample    T    C        0      0        2 
   4  chr4_74942614     AAsi    A    G        0      0        2 
   4  chr4_74942614     AKia    A    G        0      0        2 
   4  chr4_74942614     AOna    A    G        0      0        2 
   4  chr4_74942614     ASom    A    G        0      0        2 
   4  chr4_74942614     HCab    A    G        0      0        2 
   4  chr4_74942614     HPrz    A    G        0      0        2 
   4  chr4_74942614     ZBoe    A    G        0      0        2 
   4  chr4_74942614     ZGre    A    G        1      2        2 
   4  chr4_74942614     ZHar    A    G        1      2        2 
   4  chr4_74942614   Sample    A    G        0      0        2 
   4  chr4_74946171     AAsi    G    A        0      0        2 
   4  chr4_74946171     AKia    G    A        0      0        2 
   4  chr4_74946171     AOna    G    A        0      0        2 
   4  chr4_74946171     ASom    G    A        0      0        2 
   4  chr4_74946171     HCab    G    A        1      2        2 
   4  chr4_74946171     HPrz    G    A        1      2        2 
   4  chr4_74946171     ZBoe    G    A        0      0        2 
   4  chr4_74946171     ZGre    G    A        0      0        2 
   4  chr4_74946171     ZHar    G    A        0      0        2 
   4  chr4_74946171   Sample    G    A        0      0        2 
   4  chr4_74946342     AAsi    A    G        0      0        2 
   4  chr4_74946342     AKia    A    G        0      0        2 
   4  chr4_74946342     AOna    A    G        0      0        2 
   4  chr4_74946342     ASom    A    G        0      0        2 
   4  chr4_74946342     HCab    A    G        0      0        2 
   4  chr4_74946342     HPrz    A    G        0      0        2 
   4  chr4_74946342     ZBoe    A    G      0.5      1        2 
   4  chr4_74946342     ZGre    A    G        0      0        2 
   4  chr4_74946342     ZHar    A    G        0      0        2 
   4  chr4_74946342   Sample    A    G        0      0        2 
   4  chr4_74946380     AAsi    A    G        0      0        2 
   4  chr4_74946380     AKia    A    G        0      0        2 
   4  chr4_74946380     AOna    A    G        0      0        2 
   4  chr4_74946380     ASom    A    G        0      0        2 
   4  chr4_74946380     HCab    A    G        1      2        2 
   4  chr4_74946380     HPrz    A    G        1      2        2 
   4  chr4_74946380     ZBoe    A    G        0      0        2 
   4  chr4_74946380     ZGre    A    G        0      0        2 
   4  chr4_74946380     ZHar    A    G      0.5      1        2 
   4  chr4_74946380   Sample    A    G        0      0        2 
   4  chr4_74948992     AAsi    T    C        0      0        2 
   4  chr4_74948992     AKia    T    C        0      0        2 
   4  chr4_74948992     AOna    T    C        0      0        2 
   4  chr4_74948992     ASom    T    C        0      0        2 
   4  chr4_74948992     HCab    T    C        0      0        2 
   4  chr4_74948992     HPrz    T    C        0      0        2 
   4  chr4_74948992     ZBoe    T    C      0.5      1        2 
   4  chr4_74948992     ZGre    T    C        0      0        2 
   4  chr4_74948992     ZHar    T    C        0      0        2 
   4  chr4_74948992   Sample    T    C        0      0        2 
   4  chr4_74968757     AAsi    C    T        0      0        2 
   4  chr4_74968757     AKia    C    T      0.5      1        2 
   4  chr4_74968757     AOna    C    T        0      0        2 
   4  chr4_74968757     ASom    C    T        0      0        2 
   4  chr4_74968757     HCab    C    T        0      0        2 
   4  chr4_74968757     HPrz    C    T        0      0        2 
   4  chr4_74968757     ZBoe    C    T        0      0        2 
   4  chr4_74968757     ZGre    C    T        0      0        2 
   4  chr4_74968757     ZHar    C    T        0      0        2 
   4  chr4_74968757   Sample    C    T        0      0        2 
   4  chr4_74974027     AAsi    A    G        0      0        2 
   4  chr4_74974027     AKia    A    G        0      0        2 
   4  chr4_74974027     AOna    A    G        0      0        2 
   4  chr4_74974027     ASom    A    G        0      0        2 
   4  chr4_74974027     HCab    A    G        0      0        2 
   4  chr4_74974027     HPrz    A    G        0      0        2 
   4  chr4_74974027     ZBoe    A    G      0.5      1        2 
   4  chr4_74974027     ZGre    A    G        0      0        2 
   4  chr4_74974027     ZHar    A    G        0      0        2 
   4  chr4_74974027   Sample    A    G        0      0        2 
   4  chr4_74979474     AAsi    T    C      0.5      1        2 
   4  chr4_74979474     AKia    T    C        0      0        2 
   4  chr4_74979474     AOna    T    C        0      0        2 
   4  chr4_74979474     ASom    T    C        0      0        2 
   4  chr4_74979474     HCab    T    C        0      0        2 
   4  chr4_74979474     HPrz    T    C        0      0        2 
   4  chr4_74979474     ZBoe    T    C        0      0        2 
   4  chr4_74979474     ZGre    T    C        0      0        2 
   4  chr4_74979474     ZHar    T    C        0      0        2 
   4  chr4_74979474   Sample    T    C        0      0        2 
   4  chr4_74984597     AAsi    T    A        0      0        2 
   4  chr4_74984597     AKia    T    A        0      0        2 
   4  chr4_74984597     AOna    T    A        0      0        2 
   4  chr4_74984597     ASom    T    A      0.5      1        2 
   4  chr4_74984597     HCab    T    A        0      0        2 
   4  chr4_74984597     HPrz    T    A        0      0        2 
   4  chr4_74984597     ZBoe    T    A        0      0        2 
   4  chr4_74984597     ZGre    T    A        0      0        2 
   4  chr4_74984597     ZHar    T    A        0      0        2 
   4  chr4_74984597   Sample    T    A        0      0        2 
   4  chr4_74991610     AAsi    C    T        0      0        2 
   4  chr4_74991610     AKia    C    T      0.5      1        2 
   4  chr4_74991610     AOna    C    T      0.5      1        2 
   4  chr4_74991610     ASom    C    T        0      0        2 
   4  chr4_74991610     HCab    C    T        0      0        2 
   4  chr4_74991610     HPrz    C    T        0      0        2 
   4  chr4_74991610     ZBoe    C    T        0      0        2 
   4  chr4_74991610     ZGre    C    T        0      0        2 
   4  chr4_74991610     ZHar    C    T        0      0        2 
   4  chr4_74991610   Sample    C    T        0      0        2 
   4  chr4_74993233     AAsi    G    A        0      0        2 
   4  chr4_74993233     AKia    G    A        0      0        2 
   4  chr4_74993233     AOna    G    A        0      0        2 
   4  chr4_74993233     ASom    G    A        0      0        2 
   4  chr4_74993233     HCab    G    A        1      2        2 
   4  chr4_74993233     HPrz    G    A        1      2        2 
   4  chr4_74993233     ZBoe    G    A        0      0        2 
   4  chr4_74993233     ZGre    G    A        0      0        2 
   4  chr4_74993233     ZHar    G    A        0      0        2 
   4  chr4_74993233   Sample    G    A        0      0        2 
   4  chr4_74995581     AAsi    C    T        0      0        2 
   4  chr4_74995581     AKia    C    T        0      0        2 
   4  chr4_74995581     AOna    C    T        0      0        2 
   4  chr4_74995581     ASom    C    T        0      0        2 
   4  chr4_74995581     HCab    C    T        1      2        2 
   4  chr4_74995581     HPrz    C    T        1      2        2 
   4  chr4_74995581     ZBoe    C    T        0      0        2 
   4  chr4_74995581     ZGre    C    T        0      0        2 
   4  chr4_74995581     ZHar    C    T        0      0        2 
   4  chr4_74995581   Sample    C    T        0      0        2 
   4  chr4_75000659     AAsi    A    G        0      0        2 
   4  chr4_75000659     AKia    A    G        0      0        2 
   4  chr4_75000659     AOna    A    G        0      0        2 
   4  chr4_75000659     ASom    A    G        0      0        2 
   4  chr4_75000659     HCab    A    G        0      0        2 
   4  chr4_75000659     HPrz    A    G        0      0        2 
   4  chr4_75000659     ZBoe    A    G        1      2        2 
   4  chr4_75000659     ZGre    A    G        1      2        2 
   4  chr4_75000659     ZHar    A    G        0      0        2 
   4  chr4_75000659   Sample    A    G        0      0        2 
   4  chr4_75000671     AAsi    T    C        0      0        2 
   4  chr4_75000671     AKia    T    C      0.5      1        2 
   4  chr4_75000671     AOna    T    C        0      0        2 
   4  chr4_75000671     ASom    T    C        0      0        2 
   4  chr4_75000671     HCab    T    C        0      0        2 
   4  chr4_75000671     HPrz    T    C        0      0        2 
   4  chr4_75000671     ZBoe    T    C        0      0        2 
   4  chr4_75000671     ZGre    T    C        0      0        2 
   4  chr4_75000671     ZHar    T    C        0      0        2 
   4  chr4_75000671   Sample    T    C        0      0        2 
   4  chr4_75001192     AAsi    A    G        0      0        2 
   4  chr4_75001192     AKia    A    G        0      0        2 
   4  chr4_75001192     AOna    A    G        0      0        2 
   4  chr4_75001192     ASom    A    G        0      0        2 
   4  chr4_75001192     HCab    A    G        1      2        2 
   4  chr4_75001192     HPrz    A    G        1      2        2 
   4  chr4_75001192     ZBoe    A    G        0      0        2 
   4  chr4_75001192     ZGre    A    G        0      0        2 
   4  chr4_75001192     ZHar    A    G        0      0        2 
   4  chr4_75001192   Sample    A    G        0      0        2 
   4  chr4_75002247     AAsi    C    G        0      0        2 
   4  chr4_75002247     AKia    C    G        0      0        2 
   4  chr4_75002247     AOna    C    G        0      0        2 
   4  chr4_75002247     ASom    C    G        0      0        2 
   4  chr4_75002247     HCab    C    G        1      2        2 
   4  chr4_75002247     HPrz    C    G        1      2        2 
   4  chr4_75002247     ZBoe    C    G        0      0        2 
   4  chr4_75002247     ZGre    C    G        0      0        2 
   4  chr4_75002247     ZHar    C    G        0      0        2 
   4  chr4_75002247   Sample    C    G        0      0        2 
   4  chr4_75004642     AAsi    C    A        0      0        2 
   4  chr4_75004642     AKia    C    A        0      0        2 
   4  chr4_75004642     AOna    C    A        0      0        2 
   4  chr4_75004642     ASom    C    A        0      0        2 
   4  chr4_75004642     HCab    C    A        0      0        2 
   4  chr4_75004642     HPrz    C    A        0      0        2 
   4  chr4_75004642     ZBoe    C    A        0      0        2 
   4  chr4_75004642     ZGre    C    A        1      2        2 
   4  chr4_75004642     ZHar    C    A        0      0        2 
   4  chr4_75004642   Sample    C    A        0      0        2 
   4  chr4_75012183     AAsi    G    A        0      0        2 
   4  chr4_75012183     AKia    G    A        0      0        2 
   4  chr4_75012183     AOna    G    A        0      0        2 
   4  chr4_75012183     ASom    G    A        0      0        2 
   4  chr4_75012183     HCab    G    A        0      0        2 
   4  chr4_75012183     HPrz    G    A        0      0        2 
   4  chr4_75012183     ZBoe    G    A        0      0        2 
   4  chr4_75012183     ZGre    G    A        0      0        2 
   4  chr4_75012183     ZHar    G    A        1      2        2 
   4  chr4_75012183   Sample    G    A        0      0        2 
   4  chr4_75012482     AAsi    T    G        0      0        2 
   4  chr4_75012482     AKia    T    G        0      0        2 
   4  chr4_75012482     AOna    T    G        0      0        2 
   4  chr4_75012482     ASom    T    G        0      0        2 
   4  chr4_75012482     HCab    T    G        1      2        2 
   4  chr4_75012482     HPrz    T    G        1      2        2 
   4  chr4_75012482     ZBoe    T    G        0      0        2 
   4  chr4_75012482     ZGre    T    G        0      0        2 
   4  chr4_75012482     ZHar    T    G        0      0        2 
   4  chr4_75012482   Sample    T    G        0      0        2 
   4  chr4_75013593     AAsi    C    T        0      0        2 
   4  chr4_75013593     AKia    C    T        0      0        2 
   4  chr4_75013593     AOna    C    T        0      0        2 
   4  chr4_75013593     ASom    C    T        0      0        2 
   4  chr4_75013593     HCab    C    T      0.5      1        2 
   4  chr4_75013593     HPrz    C    T        0      0        2 
   4  chr4_75013593     ZBoe    C    T        0      0        2 
   4  chr4_75013593     ZGre    C    T        0      0        2 
   4  chr4_75013593     ZHar    C    T        0      0        2 
   4  chr4_75013593   Sample    C    T        0      0        2 
   4  chr4_75029315     AAsi    C    T        1      2        2 
   4  chr4_75029315     AKia    C    T        0      0        2 
   4  chr4_75029315     AOna    C    T        0      0        2 
   4  chr4_75029315     ASom    C    T        1      2        2 
   4  chr4_75029315     HCab    C    T        0      0        2 
   4  chr4_75029315     HPrz    C    T        0      0        2 
   4  chr4_75029315     ZBoe    C    T        0      0        2 
   4  chr4_75029315     ZGre    C    T        0      0        2 
   4  chr4_75029315     ZHar    C    T        0      0        2 
   4  chr4_75029315   Sample    C    T        1      2        2 
   4  chr4_75033190     AAsi    A    T        0      0        2 
   4  chr4_75033190     AKia    A    T      0.5      1        2 
   4  chr4_75033190     AOna    A    T        0      0        2 
   4  chr4_75033190     ASom    A    T        0      0        2 
   4  chr4_75033190     HCab    A    T        0      0        2 
   4  chr4_75033190     HPrz    A    T        0      0        2 
   4  chr4_75033190     ZBoe    A    T        0      0        2 
   4  chr4_75033190     ZGre    A    T        0      0        2 
   4  chr4_75033190     ZHar    A    T        0      0        2 
   4  chr4_75033190   Sample    A    T        0      0        2 
   4  chr4_75040146     AAsi    T    A        0      0        2 
   4  chr4_75040146     AKia    T    A        0      0        2 
   4  chr4_75040146     AOna    T    A        0      0        2 
   4  chr4_75040146     ASom    T    A        0      0        2 
   4  chr4_75040146     HCab    T    A        1      2        2 
   4  chr4_75040146     HPrz    T    A        1      2        2 
   4  chr4_75040146     ZBoe    T    A        0      0        2 
   4  chr4_75040146     ZGre    T    A        0      0        2 
   4  chr4_75040146     ZHar    T    A        0      0        2 
   4  chr4_75040146   Sample    T    A        0      0        2 
   4  chr4_75044491     AAsi    T    C        0      0        2 
   4  chr4_75044491     AKia    T    C        0      0        2 
   4  chr4_75044491     AOna    T    C        0      0        2 
   4  chr4_75044491     ASom    T    C        0      0        2 
   4  chr4_75044491     HCab    T    C        0      0        2 
   4  chr4_75044491     HPrz    T    C        0      0        2 
   4  chr4_75044491     ZBoe    T    C        0      0        2 
   4  chr4_75044491     ZGre    T    C      0.5      1        2 
   4  chr4_75044491     ZHar    T    C        0      0        2 
   4  chr4_75044491   Sample    T    C        0      0        2 
   4  chr4_75048204     AAsi    C    G        0      0        2 
   4  chr4_75048204     AKia    C    G        0      0        2 
   4  chr4_75048204     AOna    C    G        0      0        2 
   4  chr4_75048204     ASom    C    G        0      0        2 
   4  chr4_75048204     HCab    C    G        0      0        2 
   4  chr4_75048204     HPrz    C    G        0      0        2 
   4  chr4_75048204     ZBoe    C    G        0      0        2 
   4  chr4_75048204     ZGre    C    G        1      2        2 
   4  chr4_75048204     ZHar    C    G        0      0        2 
   4  chr4_75048204   Sample    C    G        0      0        2 
   4  chr4_75048215     AAsi    G    A        0      0        2 
   4  chr4_75048215     AKia    G    A        0      0        2 
   4  chr4_75048215     AOna    G    A        0      0        2 
   4  chr4_75048215     ASom    G    A        0      0        2 
   4  chr4_75048215     HCab    G    A        1      2        2 
   4  chr4_75048215     HPrz    G    A        1      2        2 
   4  chr4_75048215     ZBoe    G    A        0      0        2 
   4  chr4_75048215     ZGre    G    A        0      0        2 
   4  chr4_75048215     ZHar    G    A        0      0        2 
   4  chr4_75048215   Sample    G    A        0      0        2 
   4  chr4_75051881     AAsi    A    T        0      0        2 
   4  chr4_75051881     AKia    A    T        0      0        2 
   4  chr4_75051881     AOna    A    T        0      0        2 
   4  chr4_75051881     ASom    A    T        0      0        2 
   4  chr4_75051881     HCab    A    T        0      0        2 
   4  chr4_75051881     HPrz    A    T        0      0        2 
   4  chr4_75051881     ZBoe    A    T      0.5      1        2 
   4  chr4_75051881     ZGre    A    T        0      0        2 
   4  chr4_75051881     ZHar    A    T        0      0        2 
   4  chr4_75051881   Sample    A    T        0      0        2 
   4  chr4_75052859     AAsi    T    C        0      0        2 
   4  chr4_75052859     AKia    T    C        0      0        2 
   4  chr4_75052859     AOna    T    C        0      0        2 
   4  chr4_75052859     ASom    T    C        0      0        2 
   4  chr4_75052859     HCab    T    C        1      2        2 
   4  chr4_75052859     HPrz    T    C        1      2        2 
   4  chr4_75052859     ZBoe    T    C        0      0        2 
   4  chr4_75052859     ZGre    T    C        0      0        2 
   4  chr4_75052859     ZHar    T    C        0      0        2 
   4  chr4_75052859   Sample    T    C        0      0        2 
   4  chr4_75054636     AAsi    T    C        0      0        2 
   4  chr4_75054636     AKia    T    C        0      0        2 
   4  chr4_75054636     AOna    T    C        0      0        2 
   4  chr4_75054636     ASom    T    C        0      0        2 
   4  chr4_75054636     HCab    T    C      0.5      1        2 
   4  chr4_75054636     HPrz    T    C      0.5      1        2 
   4  chr4_75054636     ZBoe    T    C        0      0        2 
   4  chr4_75054636     ZGre    T    C        0      0        2 
   4  chr4_75054636     ZHar    T    C        0      0        2 
   4  chr4_75054636   Sample    T    C        0      0        2 
   4  chr4_75061302     AAsi    T    C      0.5      1        2 
   4  chr4_75061302     AKia    T    C        0      0        2 
   4  chr4_75061302     AOna    T    C        0      0        2 
   4  chr4_75061302     ASom    T    C        0      0        2 
   4  chr4_75061302     HCab    T    C        0      0        2 
   4  chr4_75061302     HPrz    T    C        0      0        2 
   4  chr4_75061302     ZBoe    T    C        0      0        2 
   4  chr4_75061302     ZGre    T    C        0      0        2 
   4  chr4_75061302     ZHar    T    C        0      0        2 
   4  chr4_75061302   Sample    T    C        0      0        2 
   4  chr4_75064776     AAsi    C    T        0      0        2 
   4  chr4_75064776     AKia    C    T        0      0        2 
   4  chr4_75064776     AOna    C    T        0      0        2 
   4  chr4_75064776     ASom    C    T        0      0        2 
   4  chr4_75064776     HCab    C    T        1      2        2 
   4  chr4_75064776     HPrz    C    T        1      2        2 
   4  chr4_75064776     ZBoe    C    T        0      0        2 
   4  chr4_75064776     ZGre    C    T        0      0        2 
   4  chr4_75064776     ZHar    C    T        0      0        2 
   4  chr4_75064776   Sample    C    T        0      0        2 
   4  chr4_75065181     AAsi    A    G        0      0        2 
   4  chr4_75065181     AKia    A    G        0      0        2 
   4  chr4_75065181     AOna    A    G        0      0        2 
   4  chr4_75065181     ASom    A    G        0      0        2 
   4  chr4_75065181     HCab    A    G        1      2        2 
   4  chr4_75065181     HPrz    A    G        1      2        2 
   4  chr4_75065181     ZBoe    A    G        0      0        2 
   4  chr4_75065181     ZGre    A    G        0      0        2 
   4  chr4_75065181     ZHar    A    G        0      0        2 
   4  chr4_75065181   Sample    A    G        0      0        2 
   4  chr4_75077233     AAsi    G    A        0      0        2 
   4  chr4_75077233     AKia    G    A        0      0        2 
   4  chr4_75077233     AOna    G    A        0      0        2 
   4  chr4_75077233     ASom    G    A        0      0        2 
   4  chr4_75077233     HCab    G    A        0      0        2 
   4  chr4_75077233     HPrz    G    A      0.5      1        2 
   4  chr4_75077233     ZBoe    G    A        0      0        2 
   4  chr4_75077233     ZGre    G    A        0      0        2 
   4  chr4_75077233     ZHar    G    A        0      0        2 
   4  chr4_75077233   Sample    G    A        0      0        2 
   4  chr4_75080733     AAsi    G    A        0      0        2 
   4  chr4_75080733     AKia    G    A        0      0        2 
   4  chr4_75080733     AOna    G    A      0.5      1        2 
   4  chr4_75080733     ASom    G    A        0      0        2 
   4  chr4_75080733     HCab    G    A        0      0        2 
   4  chr4_75080733     HPrz    G    A        0      0        2 
   4  chr4_75080733     ZBoe    G    A        0      0        2 
   4  chr4_75080733     ZGre    G    A        0      0        2 
   4  chr4_75080733     ZHar    G    A        0      0        2 
   4  chr4_75080733   Sample    G    A        0      0        2 
   4  chr4_75098390     AAsi    C    T        0      0        2 
   4  chr4_75098390     AKia    C    T        0      0        2 
   4  chr4_75098390     AOna    C    T        0      0        2 
   4  chr4_75098390     ASom    C    T        0      0        2 
   4  chr4_75098390     HCab    C    T        0      0        2 
   4  chr4_75098390     HPrz    C    T        0      0        2 
   4  chr4_75098390     ZBoe    C    T      0.5      1        2 
   4  chr4_75098390     ZGre    C    T        0      0        2 
   4  chr4_75098390     ZHar    C    T        0      0        2 
   4  chr4_75098390   Sample    C    T        0      0        2 
   4  chr4_75099421     AAsi    A    G        0      0        2 
   4  chr4_75099421     AKia    A    G        0      0        2 
   4  chr4_75099421     AOna    A    G        0      0        2 
   4  chr4_75099421     ASom    A    G        0      0        2 
   4  chr4_75099421     HCab    A    G        0      0        2 
   4  chr4_75099421     HPrz    A    G        0      0        2 
   4  chr4_75099421     ZBoe    A    G        0      0        2 
   4  chr4_75099421     ZGre    A    G        0      0        2 
   4  chr4_75099421     ZHar    A    G        1      2        2 
   4  chr4_75099421   Sample    A    G        0      0        2 
   4  chr4_75101532     AAsi    A    T        1      2        2 
   4  chr4_75101532     AKia    A    T        1      2        2 
   4  chr4_75101532     AOna    A    T        1      2        2 
   4  chr4_75101532     ASom    A    T        1      2        2 
   4  chr4_75101532     HCab    A    T        0      0        2 
   4  chr4_75101532     HPrz    A    T        0      0        2 
   4  chr4_75101532     ZBoe    A    T        0      0        2 
   4  chr4_75101532     ZGre    A    T        0      0        2 
   4  chr4_75101532     ZHar    A    T        0      0        2 
   4  chr4_75101532   Sample    A    T        1      2        2 
   4  chr4_75102629     AAsi    C    A        0      0        2 
   4  chr4_75102629     AKia    C    A        1      2        2 
   4  chr4_75102629     AOna    C    A        0      0        2 
   4  chr4_75102629     ASom    C    A        0      0        2 
   4  chr4_75102629     HCab    C    A        0      0        2 
   4  chr4_75102629     HPrz    C    A        0      0        2 
   4  chr4_75102629     ZBoe    C    A        0      0        2 
   4  chr4_75102629     ZGre    C    A        0      0        2 
   4  chr4_75102629     ZHar    C    A        0      0        2 
   4  chr4_75102629   Sample    C    A        0      0        2 
   4  chr4_75107930     AAsi    C    A        0      0        2 
   4  chr4_75107930     AKia    C    A        0      0        2 
   4  chr4_75107930     AOna    C    A        0      0        2 
   4  chr4_75107930     ASom    C    A        0      0        2 
   4  chr4_75107930     HCab    C    A        0      0        2 
   4  chr4_75107930     HPrz    C    A        0      0        2 
   4  chr4_75107930     ZBoe    C    A      0.5      1        2 
   4  chr4_75107930     ZGre    C    A        0      0        2 
   4  chr4_75107930     ZHar    C    A        0      0        2 
   4  chr4_75107930   Sample    C    A        0      0        2 
   4  chr4_75116562     AAsi    C    A        0      0        2 
   4  chr4_75116562     AKia    C    A        0      0        2 
   4  chr4_75116562     AOna    C    A        0      0        2 
   4  chr4_75116562     ASom    C    A        0      0        2 
   4  chr4_75116562     HCab    C    A        0      0        2 
   4  chr4_75116562     HPrz    C    A        0      0        2 
   4  chr4_75116562     ZBoe    C    A      0.5      1        2 
   4  chr4_75116562     ZGre    C    A        0      0        2 
   4  chr4_75116562     ZHar    C    A        0      0        2 
   4  chr4_75116562   Sample    C    A        0      0        2 
   4  chr4_75157554     AAsi    C    T        0      0        2 
   4  chr4_75157554     AKia    C    T        0      0        2 
   4  chr4_75157554     AOna    C    T      0.5      1        2 
   4  chr4_75157554     ASom    C    T        0      0        2 
   4  chr4_75157554     HCab    C    T        0      0        2 
   4  chr4_75157554     HPrz    C    T        0      0        2 
   4  chr4_75157554     ZBoe    C    T        0      0        2 
   4  chr4_75157554     ZGre    C    T        0      0        2 
   4  chr4_75157554     ZHar    C    T        0      0        2 
   4  chr4_75157554   Sample    C    T        0      0        2 
   4  chr4_75161477     AAsi    G    A        0      0        2 
   4  chr4_75161477     AKia    G    A        0      0        2 
   4  chr4_75161477     AOna    G    A      0.5      1        2 
   4  chr4_75161477     ASom    G    A        0      0        2 
   4  chr4_75161477     HCab    G    A        0      0        2 
   4  chr4_75161477     HPrz    G    A        0      0        2 
   4  chr4_75161477     ZBoe    G    A        0      0        2 
   4  chr4_75161477     ZGre    G    A        0      0        2 
   4  chr4_75161477     ZHar    G    A        0      0        2 
   4  chr4_75161477   Sample    G    A        0      0        2 
   4  chr4_75170221     AAsi    C    T        0      0        2 
   4  chr4_75170221     AKia    C    T        0      0        2 
   4  chr4_75170221     AOna    C    T        0      0        2 
   4  chr4_75170221     ASom    C    T        0      0        2 
   4  chr4_75170221     HCab    C    T        0      0        2 
   4  chr4_75170221     HPrz    C    T        0      0        2 
   4  chr4_75170221     ZBoe    C    T      0.5      1        2 
   4  chr4_75170221     ZGre    C    T        0      0        2 
   4  chr4_75170221     ZHar    C    T        0      0        2 
   4  chr4_75170221   Sample    C    T        0      0        2 
   4  chr4_75175344     AAsi    G    A        0      0        2 
   4  chr4_75175344     AKia    G    A        0      0        2 
   4  chr4_75175344     AOna    G    A        0      0        2 
   4  chr4_75175344     ASom    G    A        0      0        2 
   4  chr4_75175344     HCab    G    A        1      2        2 
   4  chr4_75175344     HPrz    G    A        1      2        2 
   4  chr4_75175344     ZBoe    G    A        0      0        2 
   4  chr4_75175344     ZGre    G    A        0      0        2 
   4  chr4_75175344     ZHar    G    A        0      0        2 
   4  chr4_75175344   Sample    G    A        0      0        2 
   4  chr4_75175916     AAsi    T    A        0      0        2 
   4  chr4_75175916     AKia    T    A        1      2        2 
   4  chr4_75175916     AOna    T    A        0      0        2 
   4  chr4_75175916     ASom    T    A        0      0        2 
   4  chr4_75175916     HCab    T    A        0      0        2 
   4  chr4_75175916     HPrz    T    A        0      0        2 
   4  chr4_75175916     ZBoe    T    A        0      0        2 
   4  chr4_75175916     ZGre    T    A        0      0        2 
   4  chr4_75175916     ZHar    T    A        0      0        2 
   4  chr4_75175916   Sample    T    A        0      0        2 
   4  chr4_75192680     AAsi    A    G        0      0        2 
   4  chr4_75192680     AKia    A    G        0      0        2 
   4  chr4_75192680     AOna    A    G      0.5      1        2 
   4  chr4_75192680     ASom    A    G        0      0        2 
   4  chr4_75192680     HCab    A    G        0      0        2 
   4  chr4_75192680     HPrz    A    G        0      0        2 
   4  chr4_75192680     ZBoe    A    G        0      0        2 
   4  chr4_75192680     ZGre    A    G        0      0        2 
   4  chr4_75192680     ZHar    A    G        0      0        2 
   4  chr4_75192680   Sample    A    G        0      0        2 
   4  chr4_75198940     AAsi    T    C        0      0        2 
   4  chr4_75198940     AKia    T    C        0      0        2 
   4  chr4_75198940     AOna    T    C        0      0        2 
   4  chr4_75198940     ASom    T    C        0      0        2 
   4  chr4_75198940     HCab    T    C        0      0        2 
   4  chr4_75198940     HPrz    T    C        0      0        2 
   4  chr4_75198940     ZBoe    T    C      0.5      1        2 
   4  chr4_75198940     ZGre    T    C        0      0        2 
   4  chr4_75198940     ZHar    T    C        0      0        2 
   4  chr4_75198940   Sample    T    C        0      0        2 
   4  chr4_75201978     AAsi    C    T      0.5      1        2 
   4  chr4_75201978     AKia    C    T        0      0        2 
   4  chr4_75201978     AOna    C    T        0      0        2 
   4  chr4_75201978     ASom    C    T        0      0        2 
   4  chr4_75201978     HCab    C    T        0      0        2 
   4  chr4_75201978     HPrz    C    T        0      0        2 
   4  chr4_75201978     ZBoe    C    T        0      0        2 
   4  chr4_75201978     ZGre    C    T        0      0        2 
   4  chr4_75201978     ZHar    C    T        0      0        2 
   4  chr4_75201978   Sample    C    T        0      0        2 
   4  chr4_75202007     AAsi    T    C        0      0        2 
   4  chr4_75202007     AKia    T    C        0      0        2 
   4  chr4_75202007     AOna    T    C        0      0        2 
   4  chr4_75202007     ASom    T    C        0      0        2 
   4  chr4_75202007     HCab    T    C        1      2        2 
   4  chr4_75202007     HPrz    T    C        1      2        2 
   4  chr4_75202007     ZBoe    T    C        0      0        2 
   4  chr4_75202007     ZGre    T    C        0      0        2 
   4  chr4_75202007     ZHar    T    C        0      0        2 
   4  chr4_75202007   Sample    T    C        0      0        2 
   4  chr4_75213850     AAsi    G    A        0      0        2 
   4  chr4_75213850     AKia    G    A        0      0        2 
   4  chr4_75213850     AOna    G    A        0      0        2 
   4  chr4_75213850     ASom    G    A        0      0        2 
   4  chr4_75213850     HCab    G    A        1      2        2 
   4  chr4_75213850     HPrz    G    A        1      2        2 
   4  chr4_75213850     ZBoe    G    A        0      0        2 
   4  chr4_75213850     ZGre    G    A        0      0        2 
   4  chr4_75213850     ZHar    G    A        0      0        2 
   4  chr4_75213850   Sample    G    A        0      0        2 
   4  chr4_75216965     AAsi    A    G        0      0        2 
   4  chr4_75216965     AKia    A    G      0.5      1        2 
   4  chr4_75216965     AOna    A    G        0      0        2 
   4  chr4_75216965     ASom    A    G        0      0        2 
   4  chr4_75216965     HCab    A    G      0.5      1        2 
   4  chr4_75216965     HPrz    A    G        0      0        2 
   4  chr4_75216965     ZBoe    A    G        0      0        2 
   4  chr4_75216965     ZGre    A    G        0      0        2 
   4  chr4_75216965     ZHar    A    G        0      0        2 
   4  chr4_75216965   Sample    A    G        0      0        2 
   4  chr4_75226705     AAsi    T    A        0      0        2 
   4  chr4_75226705     AKia    T    A        0      0        2 
   4  chr4_75226705     AOna    T    A        0      0        2 
   4  chr4_75226705     ASom    T    A        0      0        2 
   4  chr4_75226705     HCab    T    A        0      0        2 
   4  chr4_75226705     HPrz    T    A      0.5      1        2 
   4  chr4_75226705     ZBoe    T    A        0      0        2 
   4  chr4_75226705     ZGre    T    A        0      0        2 
   4  chr4_75226705     ZHar    T    A        0      0        2 
   4  chr4_75226705   Sample    T    A        0      0        2 
   4  chr4_75231278     AAsi    A    G        0      0        2 
   4  chr4_75231278     AKia    A    G        0      0        2 
   4  chr4_75231278     AOna    A    G        0      0        2 
   4  chr4_75231278     ASom    A    G        0      0        2 
   4  chr4_75231278     HCab    A    G        0      0        2 
   4  chr4_75231278     HPrz    A    G      0.5      1        2 
   4  chr4_75231278     ZBoe    A    G        0      0        2 
   4  chr4_75231278     ZGre    A    G        0      0        2 
   4  chr4_75231278     ZHar    A    G        0      0        2 
   4  chr4_75231278   Sample    A    G        0      0        2 
   4  chr4_75231517     AAsi    C    T        0      0        2 
   4  chr4_75231517     AKia    C    T        0      0        2 
   4  chr4_75231517     AOna    C    T        0      0        2 
   4  chr4_75231517     ASom    C    T        0      0        2 
   4  chr4_75231517     HCab    C    T      0.5      1        2 
   4  chr4_75231517     HPrz    C    T        0      0        2 
   4  chr4_75231517     ZBoe    C    T        0      0        2 
   4  chr4_75231517     ZGre    C    T        0      0        2 
   4  chr4_75231517     ZHar    C    T        0      0        2 
   4  chr4_75231517   Sample    C    T        0      0        2 
   4  chr4_75234402     AAsi    A    G        0      0        2 
   4  chr4_75234402     AKia    A    G        0      0        2 
   4  chr4_75234402     AOna    A    G        0      0        2 
   4  chr4_75234402     ASom    A    G        0      0        2 
   4  chr4_75234402     HCab    A    G        1      2        2 
   4  chr4_75234402     HPrz    A    G        1      2        2 
   4  chr4_75234402     ZBoe    A    G        0      0        2 
   4  chr4_75234402     ZGre    A    G        0      0        2 
   4  chr4_75234402     ZHar    A    G        0      0        2 
   4  chr4_75234402   Sample    A    G        0      0        2 
   4  chr4_75234960     AAsi    C    T        0      0        2 
   4  chr4_75234960     AKia    C    T        0      0        2 
   4  chr4_75234960     AOna    C    T        0      0        2 
   4  chr4_75234960     ASom    C    T        0      0        2 
   4  chr4_75234960     HCab    C    T        1      2        2 
   4  chr4_75234960     HPrz    C    T        1      2        2 
   4  chr4_75234960     ZBoe    C    T        0      0        2 
   4  chr4_75234960     ZGre    C    T        0      0        2 
   4  chr4_75234960     ZHar    C    T        0      0        2 
   4  chr4_75234960   Sample    C    T        0      0        2 
   4  chr4_75234962     AAsi    T    C        0      0        2 
   4  chr4_75234962     AKia    T    C        0      0        2 
   4  chr4_75234962     AOna    T    C        0      0        2 
   4  chr4_75234962     ASom    T    C        0      0        2 
   4  chr4_75234962     HCab    T    C        0      0        2 
   4  chr4_75234962     HPrz    T    C        0      0        2 
   4  chr4_75234962     ZBoe    T    C        1      2        2 
   4  chr4_75234962     ZGre    T    C        1      2        2 
   4  chr4_75234962     ZHar    T    C        0      0        2 
   4  chr4_75234962   Sample    T    C        0      0        2 
   4  chr4_75244273     AAsi    G    A        0      0        2 
   4  chr4_75244273     AKia    G    A        0      0        2 
   4  chr4_75244273     AOna    G    A        0      0        2 
   4  chr4_75244273     ASom    G    A        0      0        2 
   4  chr4_75244273     HCab    G    A        0      0        2 
   4  chr4_75244273     HPrz    G    A        0      0        2 
   4  chr4_75244273     ZBoe    G    A      0.5      1        2 
   4  chr4_75244273     ZGre    G    A        0      0        2 
   4  chr4_75244273     ZHar    G    A        0      0        2 
   4  chr4_75244273   Sample    G    A        0      0        2 
   4  chr4_75245144     AAsi    G    A        0      0        2 
   4  chr4_75245144     AKia    G    A        0      0        2 
   4  chr4_75245144     AOna    G    A        0      0        2 
   4  chr4_75245144     ASom    G    A        0      0        2 
   4  chr4_75245144     HCab    G    A        0      0        2 
   4  chr4_75245144     HPrz    G    A        0      0        2 
   4  chr4_75245144     ZBoe    G    A        0      0        2 
   4  chr4_75245144     ZGre    G    A        0      0        2 
   4  chr4_75245144     ZHar    G    A        1      2        2 
   4  chr4_75245144   Sample    G    A        0      0        2 
   4  chr4_75247869     AAsi    T    C        0      0        2 
   4  chr4_75247869     AKia    T    C        0      0        2 
   4  chr4_75247869     AOna    T    C        0      0        2 
   4  chr4_75247869     ASom    T    C        0      0        2 
   4  chr4_75247869     HCab    T    C        1      2        2 
   4  chr4_75247869     HPrz    T    C        1      2        2 
   4  chr4_75247869     ZBoe    T    C      0.5      1        2 
   4  chr4_75247869     ZGre    T    C        0      0        2 
   4  chr4_75247869     ZHar    T    C        0      0        2 
   4  chr4_75247869   Sample    T    C        0      0        2 
   4  chr4_75256323     AAsi    A    T        0      0        2 
   4  chr4_75256323     AKia    A    T        0      0        2 
   4  chr4_75256323     AOna    A    T      0.5      1        2 
   4  chr4_75256323     ASom    A    T        0      0        2 
   4  chr4_75256323     HCab    A    T        0      0        2 
   4  chr4_75256323     HPrz    A    T        0      0        2 
   4  chr4_75256323     ZBoe    A    T        0      0        2 
   4  chr4_75256323     ZGre    A    T        0      0        2 
   4  chr4_75256323     ZHar    A    T        0      0        2 
   4  chr4_75256323   Sample    A    T        0      0        2 
   4  chr4_75259839     AAsi    A    G        0      0        2 
   4  chr4_75259839     AKia    A    G        0      0        2 
   4  chr4_75259839     AOna    A    G        0      0        2 
   4  chr4_75259839     ASom    A    G        0      0        2 
   4  chr4_75259839     HCab    A    G      0.5      1        2 
   4  chr4_75259839     HPrz    A    G      0.5      1        2 
   4  chr4_75259839     ZBoe    A    G        0      0        2 
   4  chr4_75259839     ZGre    A    G        0      0        2 
   4  chr4_75259839     ZHar    A    G        0      0        2 
   4  chr4_75259839   Sample    A    G        0      0        2 
   4  chr4_75261373     AAsi    G    T        0      0        2 
   4  chr4_75261373     AKia    G    T        0      0        2 
   4  chr4_75261373     AOna    G    T      0.5      1        2 
   4  chr4_75261373     ASom    G    T        0      0        2 
   4  chr4_75261373     HCab    G    T        0      0        2 
   4  chr4_75261373     HPrz    G    T        0      0        2 
   4  chr4_75261373     ZBoe    G    T        0      0        2 
   4  chr4_75261373     ZGre    G    T        0      0        2 
   4  chr4_75261373     ZHar    G    T        0      0        2 
   4  chr4_75261373   Sample    G    T        0      0        2 
   4  chr4_75262001     AAsi    A    G        1      2        2 
   4  chr4_75262001     AKia    A    G        0      0        2 
   4  chr4_75262001     AOna    A    G        0      0        2 
   4  chr4_75262001     ASom    A    G        1      2        2 
   4  chr4_75262001     HCab    A    G      0.5      1        2 
   4  chr4_75262001     HPrz    A    G      0.5      1        2 
   4  chr4_75262001     ZBoe    A    G        0      0        2 
   4  chr4_75262001     ZGre    A    G        0      0        2 
   4  chr4_75262001     ZHar    A    G        0      0        2 
   4  chr4_75262001   Sample    A    G        1      2        2 
   4  chr4_75270660     AAsi    A    G        0      0        2 
   4  chr4_75270660     AKia    A    G        1      2        2 
   4  chr4_75270660     AOna    A    G        1      2        2 
   4  chr4_75270660     ASom    A    G        0      0        2 
   4  chr4_75270660     HCab    A    G        0      0        2 
   4  chr4_75270660     HPrz    A    G        0      0        2 
   4  chr4_75270660     ZBoe    A    G        0      0        2 
   4  chr4_75270660     ZGre    A    G        0      0        2 
   4  chr4_75270660     ZHar    A    G        0      0        2 
   4  chr4_75270660   Sample    A    G        0      0        2 
   4  chr4_75273723     AAsi    T    C      0.5      1        2 
   4  chr4_75273723     AKia    T    C        0      0        2 
   4  chr4_75273723     AOna    T    C        0      0        2 
   4  chr4_75273723     ASom    T    C        0      0        2 
   4  chr4_75273723     HCab    T    C        0      0        2 
   4  chr4_75273723     HPrz    T    C        0      0        2 
   4  chr4_75273723     ZBoe    T    C        0      0        2 
   4  chr4_75273723     ZGre    T    C        0      0        2 
   4  chr4_75273723     ZHar    T    C        0      0        2 
   4  chr4_75273723   Sample    T    C        0      0        2 
   4  chr4_75274439     AAsi    C    T        0      0        2 
   4  chr4_75274439     AKia    C    T      0.5      1        2 
   4  chr4_75274439     AOna    C    T        0      0        2 
   4  chr4_75274439     ASom    C    T        0      0        2 
   4  chr4_75274439     HCab    C    T        0      0        2 
   4  chr4_75274439     HPrz    C    T        0      0        2 
   4  chr4_75274439     ZBoe    C    T        0      0        2 
   4  chr4_75274439     ZGre    C    T        0      0        2 
   4  chr4_75274439     ZHar    C    T        0      0        2 
   4  chr4_75274439   Sample    C    T        0      0        2 
   4  chr4_75280810     AAsi    T    C        0      0        2 
   4  chr4_75280810     AKia    T    C        0      0        2 
   4  chr4_75280810     AOna    T    C        0      0        2 
   4  chr4_75280810     ASom    T    C        0      0        2 
   4  chr4_75280810     HCab    T    C        1      2        2 
   4  chr4_75280810     HPrz    T    C        1      2        2 
   4  chr4_75280810     ZBoe    T    C        0      0        2 
   4  chr4_75280810     ZGre    T    C        0      0        2 
   4  chr4_75280810     ZHar    T    C        0      0        2 
   4  chr4_75280810   Sample    T    C        0      0        2 
   4  chr4_75288856     AAsi    T    C        0      0        2 
   4  chr4_75288856     AKia    T    C        0      0        2 
   4  chr4_75288856     AOna    T    C      0.5      1        2 
   4  chr4_75288856     ASom    T    C        0      0        2 
   4  chr4_75288856     HCab    T    C        0      0        2 
   4  chr4_75288856     HPrz    T    C        0      0        2 
   4  chr4_75288856     ZBoe    T    C        0      0        2 
   4  chr4_75288856     ZGre    T    C        0      0        2 
   4  chr4_75288856     ZHar    T    C        0      0        2 
   4  chr4_75288856   Sample    T    C        0      0        2 
   4  chr4_75289028     AAsi    T    C        0      0        2 
   4  chr4_75289028     AKia    T    C      0.5      1        2 
   4  chr4_75289028     AOna    T    C        0      0        2 
   4  chr4_75289028     ASom    T    C        0      0        2 
   4  chr4_75289028     HCab    T    C        0      0        2 
   4  chr4_75289028     HPrz    T    C        0      0        2 
   4  chr4_75289028     ZBoe    T    C        1      2        2 
   4  chr4_75289028     ZGre    T    C        1      2        2 
   4  chr4_75289028     ZHar    T    C        1      2        2 
   4  chr4_75289028   Sample    T    C        0      0        2 
   4  chr4_75296496     AAsi    A    T        0      0        2 
   4  chr4_75296496     AKia    A    T      0.5      1        2 
   4  chr4_75296496     AOna    A    T        0      0        2 
   4  chr4_75296496     ASom    A    T        0      0        2 
   4  chr4_75296496     HCab    A    T        0      0        2 
   4  chr4_75296496     HPrz    A    T        0      0        2 
   4  chr4_75296496     ZBoe    A    T        1      2        2 
   4  chr4_75296496     ZGre    A    T        1      2        2 
   4  chr4_75296496     ZHar    A    T        1      2        2 
   4  chr4_75296496   Sample    A    T        0      0        2 
   4  chr4_75309556     AAsi    T    C        0      0        2 
   4  chr4_75309556     AKia    T    C        0      0        2 
   4  chr4_75309556     AOna    T    C        0      0        2 
   4  chr4_75309556     ASom    T    C        0      0        2 
   4  chr4_75309556     HCab    T    C        1      2        2 
   4  chr4_75309556     HPrz    T    C        1      2        2 
   4  chr4_75309556     ZBoe    T    C        0      0        2 
   4  chr4_75309556     ZGre    T    C        0      0        2 
   4  chr4_75309556     ZHar    T    C        0      0        2 
   4  chr4_75309556   Sample    T    C        0      0        2 
   4  chr4_75312994     AAsi    A    C        0      0        2 
   4  chr4_75312994     AKia    A    C        0      0        2 
   4  chr4_75312994     AOna    A    C        0      0        2 
   4  chr4_75312994     ASom    A    C        0      0        2 
   4  chr4_75312994     HCab    A    C        1      2        2 
   4  chr4_75312994     HPrz    A    C        1      2        2 
   4  chr4_75312994     ZBoe    A    C        0      0        2 
   4  chr4_75312994     ZGre    A    C        0      0        2 
   4  chr4_75312994     ZHar    A    C        0      0        2 
   4  chr4_75312994   Sample    A    C        0      0        2 
   4  chr4_75318398     AAsi    A    C        0      0        2 
   4  chr4_75318398     AKia    A    C        0      0        2 
   4  chr4_75318398     AOna    A    C        0      0        2 
   4  chr4_75318398     ASom    A    C        0      0        2 
   4  chr4_75318398     HCab    A    C        1      2        2 
   4  chr4_75318398     HPrz    A    C        1      2        2 
   4  chr4_75318398     ZBoe    A    C        0      0        2 
   4  chr4_75318398     ZGre    A    C        0      0        2 
   4  chr4_75318398     ZHar    A    C        0      0        2 
   4  chr4_75318398   Sample    A    C        0      0        2 
   4  chr4_75318707     AAsi    C    G        0      0        2 
   4  chr4_75318707     AKia    C    G      0.5      1        2 
   4  chr4_75318707     AOna    C    G        0      0        2 
   4  chr4_75318707     ASom    C    G        0      0        2 
   4  chr4_75318707     HCab    C    G        0      0        2 
   4  chr4_75318707     HPrz    C    G        0      0        2 
   4  chr4_75318707     ZBoe    C    G        0      0        2 
   4  chr4_75318707     ZGre    C    G        0      0        2 
   4  chr4_75318707     ZHar    C    G        0      0        2 
   4  chr4_75318707   Sample    C    G        0      0        2 
   4  chr4_75319972     AAsi    T    C        0      0        2 
   4  chr4_75319972     AKia    T    C        0      0        2 
   4  chr4_75319972     AOna    T    C        0      0        2 
   4  chr4_75319972     ASom    T    C        0      0        2 
   4  chr4_75319972     HCab    T    C        0      0        2 
   4  chr4_75319972     HPrz    T    C      0.5      1        2 
   4  chr4_75319972     ZBoe    T    C        0      0        2 
   4  chr4_75319972     ZGre    T    C        0      0        2 
   4  chr4_75319972     ZHar    T    C        0      0        2 
   4  chr4_75319972   Sample    T    C        0      0        2 
   4  chr4_75328082     AAsi    C    A        0      0        2 
   4  chr4_75328082     AKia    C    A        0      0        2 
   4  chr4_75328082     AOna    C    A        0      0        2 
   4  chr4_75328082     ASom    C    A        0      0        2 
   4  chr4_75328082     HCab    C    A        1      2        2 
   4  chr4_75328082     HPrz    C    A        1      2        2 
   4  chr4_75328082     ZBoe    C    A        0      0        2 
   4  chr4_75328082     ZGre    C    A        0      0        2 
   4  chr4_75328082     ZHar    C    A        0      0        2 
   4  chr4_75328082   Sample    C    A        0      0        2 
   4  chr4_75340288     AAsi    T    C        0      0        2 
   4  chr4_75340288     AKia    T    C        0      0        2 
   4  chr4_75340288     AOna    T    C        0      0        2 
   4  chr4_75340288     ASom    T    C        0      0        2 
   4  chr4_75340288     HCab    T    C        0      0        2 
   4  chr4_75340288     HPrz    T    C        0      0        2 
   4  chr4_75340288     ZBoe    T    C      0.5      1        2 
   4  chr4_75340288     ZGre    T    C        0      0        2 
   4  chr4_75340288     ZHar    T    C        0      0        2 
   4  chr4_75340288   Sample    T    C        0      0        2 
   4  chr4_75343116     AAsi    T    C        0      0        2 
   4  chr4_75343116     AKia    T    C        0      0        2 
   4  chr4_75343116     AOna    T    C        0      0        2 
   4  chr4_75343116     ASom    T    C        1      2        2 
   4  chr4_75343116     HCab    T    C        0      0        2 
   4  chr4_75343116     HPrz    T    C        0      0        2 
   4  chr4_75343116     ZBoe    T    C        1      2        2 
   4  chr4_75343116     ZGre    T    C        1      2        2 
   4  chr4_75343116     ZHar    T    C        1      2        2 
   4  chr4_75343116   Sample    T    C        0      0        2 
   4  chr4_75346433     AAsi    A    G        0      0        2 
   4  chr4_75346433     AKia    A    G        0      0        2 
   4  chr4_75346433     AOna    A    G        0      0        2 
   4  chr4_75346433     ASom    A    G        0      0        2 
   4  chr4_75346433     HCab    A    G        0      0        2 
   4  chr4_75346433     HPrz    A    G      0.5      1        2 
   4  chr4_75346433     ZBoe    A    G        0      0        2 
   4  chr4_75346433     ZGre    A    G        0      0        2 
   4  chr4_75346433     ZHar    A    G        0      0        2 
   4  chr4_75346433   Sample    A    G        0      0        2 
   4  chr4_75348679     AAsi    T    C        0      0        2 
   4  chr4_75348679     AKia    T    C        0      0        2 
   4  chr4_75348679     AOna    T    C      0.5      1        2 
   4  chr4_75348679     ASom    T    C        0      0        2 
   4  chr4_75348679     HCab    T    C        0      0        2 
   4  chr4_75348679     HPrz    T    C        0      0        2 
   4  chr4_75348679     ZBoe    T    C        0      0        2 
   4  chr4_75348679     ZGre    T    C        0      0        2 
   4  chr4_75348679     ZHar    T    C        0      0        2 
   4  chr4_75348679   Sample    T    C        0      0        2 
   4  chr4_75354887     AAsi    G    C        0      0        2 
   4  chr4_75354887     AKia    G    C        0      0        2 
   4  chr4_75354887     AOna    G    C        0      0        2 
   4  chr4_75354887     ASom    G    C        0      0        2 
   4  chr4_75354887     HCab    G    C        0      0        2 
   4  chr4_75354887     HPrz    G    C        0      0        2 
   4  chr4_75354887     ZBoe    G    C        0      0        2 
   4  chr4_75354887     ZGre    G    C        1      2        2 
   4  chr4_75354887     ZHar    G    C        0      0        2 
   4  chr4_75354887   Sample    G    C        0      0        2 
   4  chr4_75358022     AAsi    A    C        0      0        2 
   4  chr4_75358022     AKia    A    C      0.5      1        2 
   4  chr4_75358022     AOna    A    C        0      0        2 
   4  chr4_75358022     ASom    A    C        0      0        2 
   4  chr4_75358022     HCab    A    C        0      0        2 
   4  chr4_75358022     HPrz    A    C        0      0        2 
   4  chr4_75358022     ZBoe    A    C        0      0        2 
   4  chr4_75358022     ZGre    A    C        0      0        2 
   4  chr4_75358022     ZHar    A    C        0      0        2 
   4  chr4_75358022   Sample    A    C        0      0        2 
   4  chr4_75374062     AAsi    A    G        0      0        2 
   4  chr4_75374062     AKia    A    G        0      0        2 
   4  chr4_75374062     AOna    A    G      0.5      1        2 
   4  chr4_75374062     ASom    A    G        0      0        2 
   4  chr4_75374062     HCab    A    G        0      0        2 
   4  chr4_75374062     HPrz    A    G        0      0        2 
   4  chr4_75374062     ZBoe    A    G        0      0        2 
   4  chr4_75374062     ZGre    A    G        0      0        2 
   4  chr4_75374062     ZHar    A    G        0      0        2 
   4  chr4_75374062   Sample    A    G        0      0        2 
   4  chr4_75377558     AAsi    A    G        0      0        2 
   4  chr4_75377558     AKia    A    G        0      0        2 
   4  chr4_75377558     AOna    A    G        0      0        2 
   4  chr4_75377558     ASom    A    G        0      0        2 
   4  chr4_75377558     HCab    A    G        1      2        2 
   4  chr4_75377558     HPrz    A    G        1      2        2 
   4  chr4_75377558     ZBoe    A    G        0      0        2 
   4  chr4_75377558     ZGre    A    G        0      0        2 
   4  chr4_75377558     ZHar    A    G        0      0        2 
   4  chr4_75377558   Sample    A    G        0      0        2 
   4  chr4_75379741     AAsi    A    G        0      0        2 
   4  chr4_75379741     AKia    A    G      0.5      1        2 
   4  chr4_75379741     AOna    A    G        0      0        2 
   4  chr4_75379741     ASom    A    G        0      0        2 
   4  chr4_75379741     HCab    A    G        0      0        2 
   4  chr4_75379741     HPrz    A    G        0      0        2 
   4  chr4_75379741     ZBoe    A    G        0      0        2 
   4  chr4_75379741     ZGre    A    G        0      0        2 
   4  chr4_75379741     ZHar    A    G        0      0        2 
   4  chr4_75379741   Sample    A    G        0      0        2 
   4  chr4_75380019     AAsi    T    A        0      0        2 
   4  chr4_75380019     AKia    T    A        0      0        2 
   4  chr4_75380019     AOna    T    A      0.5      1        2 
   4  chr4_75380019     ASom    T    A        0      0        2 
   4  chr4_75380019     HCab    T    A        0      0        2 
   4  chr4_75380019     HPrz    T    A        0      0        2 
   4  chr4_75380019     ZBoe    T    A        0      0        2 
   4  chr4_75380019     ZGre    T    A        0      0        2 
   4  chr4_75380019     ZHar    T    A        0      0        2 
   4  chr4_75380019   Sample    T    A        0      0        2 
   4  chr4_75384065     AAsi    G    T        0      0        2 
   4  chr4_75384065     AKia    G    T        0      0        2 
   4  chr4_75384065     AOna    G    T        0      0        2 
   4  chr4_75384065     ASom    G    T        0      0        2 
   4  chr4_75384065     HCab    G    T        0      0        2 
   4  chr4_75384065     HPrz    G    T        0      0        2 
   4  chr4_75384065     ZBoe    G    T        0      0        2 
   4  chr4_75384065     ZGre    G    T        0      0        2 
   4  chr4_75384065     ZHar    G    T        1      2        2 
   4  chr4_75384065   Sample    G    T        0      0        2 
   4  chr4_75392588     AAsi    C    T        0      0        2 
   4  chr4_75392588     AKia    C    T        0      0        2 
   4  chr4_75392588     AOna    C    T        0      0        2 
   4  chr4_75392588     ASom    C    T        0      0        2 
   4  chr4_75392588     HCab    C    T        0      0        2 
   4  chr4_75392588     HPrz    C    T        0      0        2 
   4  chr4_75392588     ZBoe    C    T        0      0        2 
   4  chr4_75392588     ZGre    C    T        0      0        2 
   4  chr4_75392588     ZHar    C    T        1      2        2 
   4  chr4_75392588   Sample    C    T        0      0        2 
   4  chr4_75399363     AAsi    A    C        0      0        2 
   4  chr4_75399363     AKia    A    C        0      0        2 
   4  chr4_75399363     AOna    A    C        0      0        2 
   4  chr4_75399363     ASom    A    C        0      0        2 
   4  chr4_75399363     HCab    A    C        1      2        2 
   4  chr4_75399363     HPrz    A    C        1      2        2 
   4  chr4_75399363     ZBoe    A    C        0      0        2 
   4  chr4_75399363     ZGre    A    C        0      0        2 
   4  chr4_75399363     ZHar    A    C        0      0        2 
   4  chr4_75399363   Sample    A    C        0      0        2 
   4  chr4_75404952     AAsi    G    A        0      0        2 
   4  chr4_75404952     AKia    G    A        0      0        2 
   4  chr4_75404952     AOna    G    A        0      0        2 
   4  chr4_75404952     ASom    G    A        0      0        2 
   4  chr4_75404952     HCab    G    A        0      0        2 
   4  chr4_75404952     HPrz    G    A        0      0        2 
   4  chr4_75404952     ZBoe    G    A        0      0        2 
   4  chr4_75404952     ZGre    G    A      0.5      1        2 
   4  chr4_75404952     ZHar    G    A        0      0        2 
   4  chr4_75404952   Sample    G    A        0      0        2 
   4  chr4_75405324     AAsi    T    A        0      0        2 
   4  chr4_75405324     AKia    T    A        0      0        2 
   4  chr4_75405324     AOna    T    A        0      0        2 
   4  chr4_75405324     ASom    T    A        0      0        2 
   4  chr4_75405324     HCab    T    A        0      0        2 
   4  chr4_75405324     HPrz    T    A        0      0        2 
   4  chr4_75405324     ZBoe    T    A      0.5      1        2 
   4  chr4_75405324     ZGre    T    A        0      0        2 
   4  chr4_75405324     ZHar    T    A        0      0        2 
   4  chr4_75405324   Sample    T    A        0      0        2 
   4  chr4_75408622     AAsi    T    G        0      0        2 
   4  chr4_75408622     AKia    T    G        0      0        2 
   4  chr4_75408622     AOna    T    G        0      0        2 
   4  chr4_75408622     ASom    T    G        0      0        2 
   4  chr4_75408622     HCab    T    G        0      0        2 
   4  chr4_75408622     HPrz    T    G        0      0        2 
   4  chr4_75408622     ZBoe    T    G        0      0        2 
   4  chr4_75408622     ZGre    T    G        0      0        2 
   4  chr4_75408622     ZHar    T    G        1      2        2 
   4  chr4_75408622   Sample    T    G        0      0        2 
   4  chr4_75426129     AAsi    T    C        0      0        2 
   4  chr4_75426129     AKia    T    C        0      0        2 
   4  chr4_75426129     AOna    T    C        0      0        2 
   4  chr4_75426129     ASom    T    C        0      0        2 
   4  chr4_75426129     HCab    T    C        1      2        2 
   4  chr4_75426129     HPrz    T    C        1      2        2 
   4  chr4_75426129     ZBoe    T    C        0      0        2 
   4  chr4_75426129     ZGre    T    C        0      0        2 
   4  chr4_75426129     ZHar    T    C        0      0        2 
   4  chr4_75426129   Sample    T    C        0      0        2 
   4  chr4_75438245     AAsi    G    A        0      0        2 
   4  chr4_75438245     AKia    G    A        0      0        2 
   4  chr4_75438245     AOna    G    A        0      0        2 
   4  chr4_75438245     ASom    G    A        0      0        2 
   4  chr4_75438245     HCab    G    A        0      0        2 
   4  chr4_75438245     HPrz    G    A        0      0        2 
   4  chr4_75438245     ZBoe    G    A      0.5      1        2 
   4  chr4_75438245     ZGre    G    A        0      0        2 
   4  chr4_75438245     ZHar    G    A        0      0        2 
   4  chr4_75438245   Sample    G    A        0      0        2 
   4  chr4_75439448     AAsi    T    C        0      0        2 
   4  chr4_75439448     AKia    T    C        0      0        2 
   4  chr4_75439448     AOna    T    C        0      0        2 
   4  chr4_75439448     ASom    T    C        0      0        2 
   4  chr4_75439448     HCab    T    C        0      0        2 
   4  chr4_75439448     HPrz    T    C        0      0        2 
   4  chr4_75439448     ZBoe    T    C        0      0        2 
   4  chr4_75439448     ZGre    T    C      0.5      1        2 
   4  chr4_75439448     ZHar    T    C        0      0        2 
   4  chr4_75439448   Sample    T    C        0      0        2 
   4  chr4_75441375     AAsi    G    A        0      0        2 
   4  chr4_75441375     AKia    G    A        0      0        2 
   4  chr4_75441375     AOna    G    A        0      0        2 
   4  chr4_75441375     ASom    G    A        0      0        2 
   4  chr4_75441375     HCab    G    A        1      2        2 
   4  chr4_75441375     HPrz    G    A        1      2        2 
   4  chr4_75441375     ZBoe    G    A        0      0        2 
   4  chr4_75441375     ZGre    G    A        0      0        2 
   4  chr4_75441375     ZHar    G    A        0      0        2 
   4  chr4_75441375   Sample    G    A        0      0        2 
   4  chr4_75441517     AAsi    T    C        0      0        2 
   4  chr4_75441517     AKia    T    C      0.5      1        2 
   4  chr4_75441517     AOna    T    C        0      0        2 
   4  chr4_75441517     ASom    T    C        0      0        2 
   4  chr4_75441517     HCab    T    C        0      0        2 
   4  chr4_75441517     HPrz    T    C        0      0        2 
   4  chr4_75441517     ZBoe    T    C        0      0        2 
   4  chr4_75441517     ZGre    T    C        0      0        2 
   4  chr4_75441517     ZHar    T    C        0      0        2 
   4  chr4_75441517   Sample    T    C        0      0        2 
   4  chr4_75446766     AAsi    T    C        0      0        2 
   4  chr4_75446766     AKia    T    C      0.5      1        2 
   4  chr4_75446766     AOna    T    C        0      0        2 
   4  chr4_75446766     ASom    T    C        0      0        2 
   4  chr4_75446766     HCab    T    C        0      0        2 
   4  chr4_75446766     HPrz    T    C        0      0        2 
   4  chr4_75446766     ZBoe    T    C        0      0        2 
   4  chr4_75446766     ZGre    T    C        0      0        2 
   4  chr4_75446766     ZHar    T    C        0      0        2 
   4  chr4_75446766   Sample    T    C        0      0        2 
   4  chr4_75449623     AAsi    G    A        0      0        2 
   4  chr4_75449623     AKia    G    A        0      0        2 
   4  chr4_75449623     AOna    G    A        0      0        2 
   4  chr4_75449623     ASom    G    A        0      0        2 
   4  chr4_75449623     HCab    G    A        1      2        2 
   4  chr4_75449623     HPrz    G    A        1      2        2 
   4  chr4_75449623     ZBoe    G    A        0      0        2 
   4  chr4_75449623     ZGre    G    A        0      0        2 
   4  chr4_75449623     ZHar    G    A        0      0        2 
   4  chr4_75449623   Sample    G    A        0      0        2 
   4  chr4_75449859     AAsi    T    C        0      0        2 
   4  chr4_75449859     AKia    T    C        0      0        2 
   4  chr4_75449859     AOna    T    C        0      0        2 
   4  chr4_75449859     ASom    T    C      0.5      1        2 
   4  chr4_75449859     HCab    T    C        0      0        2 
   4  chr4_75449859     HPrz    T    C        0      0        2 
   4  chr4_75449859     ZBoe    T    C        0      0        2 
   4  chr4_75449859     ZGre    T    C        0      0        2 
   4  chr4_75449859     ZHar    T    C        0      0        2 
   4  chr4_75449859   Sample    T    C        0      0        2 
   4  chr4_75460847     AAsi    A    C        0      0        2 
   4  chr4_75460847     AKia    A    C        0      0        2 
   4  chr4_75460847     AOna    A    C        0      0        2 
   4  chr4_75460847     ASom    A    C        0      0        2 
   4  chr4_75460847     HCab    A    C        0      0        2 
   4  chr4_75460847     HPrz    A    C        0      0        2 
   4  chr4_75460847     ZBoe    A    C      0.5      1        2 
   4  chr4_75460847     ZGre    A    C        0      0        2 
   4  chr4_75460847     ZHar    A    C        0      0        2 
   4  chr4_75460847   Sample    A    C        0      0        2 
   4  chr4_75464537     AAsi    G    C        0      0        2 
   4  chr4_75464537     AKia    G    C        0      0        2 
   4  chr4_75464537     AOna    G    C        0      0        2 
   4  chr4_75464537     ASom    G    C        0      0        2 
   4  chr4_75464537     HCab    G    C        0      0        2 
   4  chr4_75464537     HPrz    G    C        0      0        2 
   4  chr4_75464537     ZBoe    G    C        0      0        2 
   4  chr4_75464537     ZGre    G    C        0      0        2 
   4  chr4_75464537     ZHar    G    C      0.5      1        2 
   4  chr4_75464537   Sample    G    C        0      0        2 
   4  chr4_75465817     AAsi    T    C        0      0        2 
   4  chr4_75465817     AKia    T    C        1      2        2 
   4  chr4_75465817     AOna    T    C        0      0        2 
   4  chr4_75465817     ASom    T    C        0      0        2 
   4  chr4_75465817     HCab    T    C        0      0        2 
   4  chr4_75465817     HPrz    T    C        0      0        2 
   4  chr4_75465817     ZBoe    T    C        0      0        2 
   4  chr4_75465817     ZGre    T    C        0      0        2 
   4  chr4_75465817     ZHar    T    C        0      0        2 
   4  chr4_75465817   Sample    T    C        0      0        2 
   4  chr4_75467815     AAsi    C    G        0      0        2 
   4  chr4_75467815     AKia    C    G        0      0        2 
   4  chr4_75467815     AOna    C    G        0      0        2 
   4  chr4_75467815     ASom    C    G      0.5      1        2 
   4  chr4_75467815     HCab    C    G        0      0        2 
   4  chr4_75467815     HPrz    C    G        0      0        2 
   4  chr4_75467815     ZBoe    C    G        0      0        2 
   4  chr4_75467815     ZGre    C    G        0      0        2 
   4  chr4_75467815     ZHar    C    G        0      0        2 
   4  chr4_75467815   Sample    C    G        0      0        2 
   4  chr4_75484307     AAsi    A    G        0      0        2 
   4  chr4_75484307     AKia    A    G        0      0        2 
   4  chr4_75484307     AOna    A    G        0      0        2 
   4  chr4_75484307     ASom    A    G        0      0        2 
   4  chr4_75484307     HCab    A    G        0      0        2 
   4  chr4_75484307     HPrz    A    G        0      0        2 
   4  chr4_75484307     ZBoe    A    G        0      0        2 
   4  chr4_75484307     ZGre    A    G        0      0        2 
   4  chr4_75484307     ZHar    A    G        1      2        2 
   4  chr4_75484307   Sample    A    G        0      0        2 
   4  chr4_75491863     AAsi    T    C        0      0        2 
   4  chr4_75491863     AKia    T    C        0      0        2 
   4  chr4_75491863     AOna    T    C        0      0        2 
   4  chr4_75491863     ASom    T    C        0      0        2 
   4  chr4_75491863     HCab    T    C        0      0        2 
   4  chr4_75491863     HPrz    T    C        0      0        2 
   4  chr4_75491863     ZBoe    T    C        0      0        2 
   4  chr4_75491863     ZGre    T    C        0      0        2 
   4  chr4_75491863     ZHar    T    C      0.5      1        2 
   4  chr4_75491863   Sample    T    C        0      0        2 
   4  chr4_75492307     AAsi    T    C        0      0        2 
   4  chr4_75492307     AKia    T    C        0      0        2 
   4  chr4_75492307     AOna    T    C        0      0        2 
   4  chr4_75492307     ASom    T    C        0      0        2 
   4  chr4_75492307     HCab    T    C        0      0        2 
   4  chr4_75492307     HPrz    T    C        0      0        2 
   4  chr4_75492307     ZBoe    T    C        0      0        2 
   4  chr4_75492307     ZGre    T    C        0      0        2 
   4  chr4_75492307     ZHar    T    C      0.5      1        2 
   4  chr4_75492307   Sample    T    C        0      0        2 
   4  chr4_75496229     AAsi    T    C        0      0        2 
   4  chr4_75496229     AKia    T    C      0.5      1        2 
   4  chr4_75496229     AOna    T    C        0      0        2 
   4  chr4_75496229     ASom    T    C        0      0        2 
   4  chr4_75496229     HCab    T    C        0      0        2 
   4  chr4_75496229     HPrz    T    C        0      0        2 
   4  chr4_75496229     ZBoe    T    C        0      0        2 
   4  chr4_75496229     ZGre    T    C        0      0        2 
   4  chr4_75496229     ZHar    T    C        0      0        2 
   4  chr4_75496229   Sample    T    C        0      0        2 
   4  chr4_75504090     AAsi    C    T        0      0        2 
   4  chr4_75504090     AKia    C    T        0      0        2 
   4  chr4_75504090     AOna    C    T        0      0        2 
   4  chr4_75504090     ASom    C    T        0      0        2 
   4  chr4_75504090     HCab    C    T        1      2        2 
   4  chr4_75504090     HPrz    C    T        1      2        2 
   4  chr4_75504090     ZBoe    C    T        0      0        2 
   4  chr4_75504090     ZGre    C    T        0      0        2 
   4  chr4_75504090     ZHar    C    T        0      0        2 
   4  chr4_75504090   Sample    C    T        0      0        2 
   4  chr4_75509602     AAsi    C    T        0      0        2 
   4  chr4_75509602     AKia    C    T        0      0        2 
   4  chr4_75509602     AOna    C    T        1      2        2 
   4  chr4_75509602     ASom    C    T        0      0        2 
   4  chr4_75509602     HCab    C    T        0      0        2 
   4  chr4_75509602     HPrz    C    T        0      0        2 
   4  chr4_75509602     ZBoe    C    T        0      0        2 
   4  chr4_75509602     ZGre    C    T        0      0        2 
   4  chr4_75509602     ZHar    C    T        0      0        2 
   4  chr4_75509602   Sample    C    T        0      0        2 
   4  chr4_75510535     AAsi    T    C        0      0        2 
   4  chr4_75510535     AKia    T    C        0      0        2 
   4  chr4_75510535     AOna    T    C        1      2        2 
   4  chr4_75510535     ASom    T    C        0      0        2 
   4  chr4_75510535     HCab    T    C        0      0        2 
   4  chr4_75510535     HPrz    T    C        0      0        2 
   4  chr4_75510535     ZBoe    T    C        0      0        2 
   4  chr4_75510535     ZGre    T    C        0      0        2 
   4  chr4_75510535     ZHar    T    C        0      0        2 
   4  chr4_75510535   Sample    T    C        0      0        2 
   4  chr4_75531688     AAsi    A    G        0      0        2 
   4  chr4_75531688     AKia    A    G      0.5      1        2 
   4  chr4_75531688     AOna    A    G        0      0        2 
   4  chr4_75531688     ASom    A    G        0      0        2 
   4  chr4_75531688     HCab    A    G        0      0        2 
   4  chr4_75531688     HPrz    A    G        0      0        2 
   4  chr4_75531688     ZBoe    A    G        0      0        2 
   4  chr4_75531688     ZGre    A    G        0      0        2 
   4  chr4_75531688     ZHar    A    G        0      0        2 
   4  chr4_75531688   Sample    A    G        0      0        2 
   4  chr4_75533550     AAsi    C    A        0      0        2 
   4  chr4_75533550     AKia    C    A        0      0        2 
   4  chr4_75533550     AOna    C    A        0      0        2 
   4  chr4_75533550     ASom    C    A        0      0        2 
   4  chr4_75533550     HCab    C    A        0      0        2 
   4  chr4_75533550     HPrz    C    A        0      0        2 
   4  chr4_75533550     ZBoe    C    A      0.5      1        2 
   4  chr4_75533550     ZGre    C    A        1      2        2 
   4  chr4_75533550     ZHar    C    A        0      0        2 
   4  chr4_75533550   Sample    C    A        0      0        2 
   4  chr4_75538266     AAsi    C    A        0      0        2 
   4  chr4_75538266     AKia    C    A        0      0        2 
   4  chr4_75538266     AOna    C    A        0      0        2 
   4  chr4_75538266     ASom    C    A        0      0        2 
   4  chr4_75538266     HCab    C    A        1      2        2 
   4  chr4_75538266     HPrz    C    A        1      2        2 
   4  chr4_75538266     ZBoe    C    A        0      0        2 
   4  chr4_75538266     ZGre    C    A        0      0        2 
   4  chr4_75538266     ZHar    C    A        0      0        2 
   4  chr4_75538266   Sample    C    A        0      0        2 
   4  chr4_75552889     AAsi    C    T        0      0        2 
   4  chr4_75552889     AKia    C    T        0      0        2 
   4  chr4_75552889     AOna    C    T        0      0        2 
   4  chr4_75552889     ASom    C    T        0      0        2 
   4  chr4_75552889     HCab    C    T        0      0        2 
   4  chr4_75552889     HPrz    C    T        0      0        2 
   4  chr4_75552889     ZBoe    C    T      0.5      1        2 
   4  chr4_75552889     ZGre    C    T        0      0        2 
   4  chr4_75552889     ZHar    C    T        0      0        2 
   4  chr4_75552889   Sample    C    T        0      0        2 
   4  chr4_75558252     AAsi    G    A        0      0        2 
   4  chr4_75558252     AKia    G    A        0      0        2 
   4  chr4_75558252     AOna    G    A        0      0        2 
   4  chr4_75558252     ASom    G    A        0      0        2 
   4  chr4_75558252     HCab    G    A        0      0        2 
   4  chr4_75558252     HPrz    G    A        0      0        2 
   4  chr4_75558252     ZBoe    G    A        0      0        2 
   4  chr4_75558252     ZGre    G    A        1      2        2 
   4  chr4_75558252     ZHar    G    A      0.5      1        2 
   4  chr4_75558252   Sample    G    A        0      0        2 
   4  chr4_75568463     AAsi    T    C        0      0        2 
   4  chr4_75568463     AKia    T    C        0      0        2 
   4  chr4_75568463     AOna    T    C        0      0        2 
   4  chr4_75568463     ASom    T    C        0      0        2 
   4  chr4_75568463     HCab    T    C        0      0        2 
   4  chr4_75568463     HPrz    T    C        0      0        2 
   4  chr4_75568463     ZBoe    T    C        0      0        2 
   4  chr4_75568463     ZGre    T    C        0      0        2 
   4  chr4_75568463     ZHar    T    C        1      2        2 
   4  chr4_75568463   Sample    T    C        0      0        2 
   4  chr4_75569438     AAsi    T    G        0      0        2 
   4  chr4_75569438     AKia    T    G        0      0        2 
   4  chr4_75569438     AOna    T    G        0      0        2 
   4  chr4_75569438     ASom    T    G        0      0        2 
   4  chr4_75569438     HCab    T    G        1      2        2 
   4  chr4_75569438     HPrz    T    G        1      2        2 
   4  chr4_75569438     ZBoe    T    G        0      0        2 
   4  chr4_75569438     ZGre    T    G        0      0        2 
   4  chr4_75569438     ZHar    T    G        0      0        2 
   4  chr4_75569438   Sample    T    G        0      0        2 
   4  chr4_75572953     AAsi    G    A        0      0        2 
   4  chr4_75572953     AKia    G    A        0      0        2 
   4  chr4_75572953     AOna    G    A        0      0        2 
   4  chr4_75572953     ASom    G    A        0      0        2 
   4  chr4_75572953     HCab    G    A        0      0        2 
   4  chr4_75572953     HPrz    G    A        0      0        2 
   4  chr4_75572953     ZBoe    G    A        0      0        2 
   4  chr4_75572953     ZGre    G    A      0.5      1        2 
   4  chr4_75572953     ZHar    G    A        0      0        2 
   4  chr4_75572953   Sample    G    A        0      0        2 
   4  chr4_75579617     AAsi    G    A      0.5      1        2 
   4  chr4_75579617     AKia    G    A        0      0        2 
   4  chr4_75579617     AOna    G    A        0      0        2 
   4  chr4_75579617     ASom    G    A        0      0        2 
   4  chr4_75579617     HCab    G    A        0      0        2 
   4  chr4_75579617     HPrz    G    A        0      0        2 
   4  chr4_75579617     ZBoe    G    A        0      0        2 
   4  chr4_75579617     ZGre    G    A        0      0        2 
   4  chr4_75579617     ZHar    G    A        0      0        2 
   4  chr4_75579617   Sample    G    A        0      0        2 
   4  chr4_75596108     AAsi    T    C        0      0        2 
   4  chr4_75596108     AKia    T    C        0      0        2 
   4  chr4_75596108     AOna    T    C        0      0        2 
   4  chr4_75596108     ASom    T    C        1      2        2 
   4  chr4_75596108     HCab    T    C        0      0        2 
   4  chr4_75596108     HPrz    T    C        0      0        2 
   4  chr4_75596108     ZBoe    T    C        0      0        2 
   4  chr4_75596108     ZGre    T    C        0      0        2 
   4  chr4_75596108     ZHar    T    C        0      0        2 
   4  chr4_75596108   Sample    T    C        0      0        2 
   4  chr4_75598709     AAsi    G    C        0      0        2 
   4  chr4_75598709     AKia    G    C        0      0        2 
   4  chr4_75598709     AOna    G    C        0      0        2 
   4  chr4_75598709     ASom    G    C        0      0        2 
   4  chr4_75598709     HCab    G    C        1      2        2 
   4  chr4_75598709     HPrz    G    C        1      2        2 
   4  chr4_75598709     ZBoe    G    C        0      0        2 
   4  chr4_75598709     ZGre    G    C        0      0        2 
   4  chr4_75598709     ZHar    G    C        0      0        2 
   4  chr4_75598709   Sample    G    C        0      0        2 
   4  chr4_75604403     AAsi    G    T        0      0        2 
   4  chr4_75604403     AKia    G    T        0      0        2 
   4  chr4_75604403     AOna    G    T        0      0        2 
   4  chr4_75604403     ASom    G    T        0      0        2 
   4  chr4_75604403     HCab    G    T        1      2        2 
   4  chr4_75604403     HPrz    G    T        1      2        2 
   4  chr4_75604403     ZBoe    G    T        0      0        2 
   4  chr4_75604403     ZGre    G    T        0      0        2 
   4  chr4_75604403     ZHar    G    T        0      0        2 
   4  chr4_75604403   Sample    G    T        0      0        2 
   4  chr4_75604625     AAsi    C    T        0      0        2 
   4  chr4_75604625     AKia    C    T        0      0        2 
   4  chr4_75604625     AOna    C    T        0      0        2 
   4  chr4_75604625     ASom    C    T        0      0        2 
   4  chr4_75604625     HCab    C    T        0      0        2 
   4  chr4_75604625     HPrz    C    T        0      0        2 
   4  chr4_75604625     ZBoe    C    T      0.5      1        2 
   4  chr4_75604625     ZGre    C    T        0      0        2 
   4  chr4_75604625     ZHar    C    T        0      0        2 
   4  chr4_75604625   Sample    C    T        0      0        2 
   4  chr4_75608978     AAsi    C    T        0      0        2 
   4  chr4_75608978     AKia    C    T        0      0        2 
   4  chr4_75608978     AOna    C    T      0.5      1        2 
   4  chr4_75608978     ASom    C    T        0      0        2 
   4  chr4_75608978     HCab    C    T        0      0        2 
   4  chr4_75608978     HPrz    C    T        0      0        2 
   4  chr4_75608978     ZBoe    C    T        0      0        2 
   4  chr4_75608978     ZGre    C    T        0      0        2 
   4  chr4_75608978     ZHar    C    T        0      0        2 
   4  chr4_75608978   Sample    C    T        0      0        2 
   4  chr4_75616567     AAsi    T    A        0      0        2 
   4  chr4_75616567     AKia    T    A        0      0        2 
   4  chr4_75616567     AOna    T    A        0      0        2 
   4  chr4_75616567     ASom    T    A        0      0        2 
   4  chr4_75616567     HCab    T    A        1      2        2 
   4  chr4_75616567     HPrz    T    A        1      2        2 
   4  chr4_75616567     ZBoe    T    A        0      0        2 
   4  chr4_75616567     ZGre    T    A        0      0        2 
   4  chr4_75616567     ZHar    T    A        0      0        2 
   4  chr4_75616567   Sample    T    A        0      0        2 
   4  chr4_75617661     AAsi    C    T        0      0        2 
   4  chr4_75617661     AKia    C    T        0      0        2 
   4  chr4_75617661     AOna    C    T        0      0        2 
   4  chr4_75617661     ASom    C    T        0      0        2 
   4  chr4_75617661     HCab    C    T        1      2        2 
   4  chr4_75617661     HPrz    C    T        0      0        2 
   4  chr4_75617661     ZBoe    C    T        0      0        2 
   4  chr4_75617661     ZGre    C    T        0      0        2 
   4  chr4_75617661     ZHar    C    T        0      0        2 
   4  chr4_75617661   Sample    C    T        0      0        2 
   4  chr4_75618550     AAsi    G    A        0      0        2 
   4  chr4_75618550     AKia    G    A        1      2        2 
   4  chr4_75618550     AOna    G    A      0.5      1        2 
   4  chr4_75618550     ASom    G    A        0      0        2 
   4  chr4_75618550     HCab    G    A        0      0        2 
   4  chr4_75618550     HPrz    G    A        0      0        2 
   4  chr4_75618550     ZBoe    G    A        0      0        2 
   4  chr4_75618550     ZGre    G    A        0      0        2 
   4  chr4_75618550     ZHar    G    A        0      0        2 
   4  chr4_75618550   Sample    G    A        0      0        2 
   4  chr4_75620475     AAsi    T    C        0      0        2 
   4  chr4_75620475     AKia    T    C        0      0        2 
   4  chr4_75620475     AOna    T    C        0      0        2 
   4  chr4_75620475     ASom    T    C        0      0        2 
   4  chr4_75620475     HCab    T    C        0      0        2 
   4  chr4_75620475     HPrz    T    C        0      0        2 
   4  chr4_75620475     ZBoe    T    C      0.5      1        2 
   4  chr4_75620475     ZGre    T    C        0      0        2 
   4  chr4_75620475     ZHar    T    C        0      0        2 
   4  chr4_75620475   Sample    T    C        0      0        2 
   4  chr4_75620522     AAsi    G    A        0      0        2 
   4  chr4_75620522     AKia    G    A        1      2        2 
   4  chr4_75620522     AOna    G    A        0      0        2 
   4  chr4_75620522     ASom    G    A        0      0        2 
   4  chr4_75620522     HCab    G    A        0      0        2 
   4  chr4_75620522     HPrz    G    A        0      0        2 
   4  chr4_75620522     ZBoe    G    A        0      0        2 
   4  chr4_75620522     ZGre    G    A        0      0        2 
   4  chr4_75620522     ZHar    G    A        0      0        2 
   4  chr4_75620522   Sample    G    A        0      0        2 
   4  chr4_75626261     AAsi    A    G        0      0        2 
   4  chr4_75626261     AKia    A    G        0      0        2 
   4  chr4_75626261     AOna    A    G      0.5      1        2 
   4  chr4_75626261     ASom    A    G        0      0        2 
   4  chr4_75626261     HCab    A    G        0      0        2 
   4  chr4_75626261     HPrz    A    G        0      0        2 
   4  chr4_75626261     ZBoe    A    G        1      2        2 
   4  chr4_75626261     ZGre    A    G        1      2        2 
   4  chr4_75626261     ZHar    A    G        0      0        2 
   4  chr4_75626261   Sample    A    G        0      0        2 
   4  chr4_75626693     AAsi    C    T        0      0        2 
   4  chr4_75626693     AKia    C    T        0      0        2 
   4  chr4_75626693     AOna    C    T        0      0        2 
   4  chr4_75626693     ASom    C    T        0      0        2 
   4  chr4_75626693     HCab    C    T        0      0        2 
   4  chr4_75626693     HPrz    C    T        1      2        2 
   4  chr4_75626693     ZBoe    C    T        0      0        2 
   4  chr4_75626693     ZGre    C    T        0      0        2 
   4  chr4_75626693     ZHar    C    T        0      0        2 
   4  chr4_75626693   Sample    C    T        0      0        2 
   4  chr4_75635022     AAsi    G    A        0      0        2 
   4  chr4_75635022     AKia    G    A        0      0        2 
   4  chr4_75635022     AOna    G    A      0.5      1        2 
   4  chr4_75635022     ASom    G    A        0      0        2 
   4  chr4_75635022     HCab    G    A        0      0        2 
   4  chr4_75635022     HPrz    G    A        0      0        2 
   4  chr4_75635022     ZBoe    G    A        0      0        2 
   4  chr4_75635022     ZGre    G    A        0      0        2 
   4  chr4_75635022     ZHar    G    A        0      0        2 
   4  chr4_75635022   Sample    G    A        0      0        2 
   4  chr4_75647519     AAsi    G    A        0      0        2 
   4  chr4_75647519     AKia    G    A        0      0        2 
   4  chr4_75647519     AOna    G    A        0      0        2 
   4  chr4_75647519     ASom    G    A        0      0        2 
   4  chr4_75647519     HCab    G    A        1      2        2 
   4  chr4_75647519     HPrz    G    A        1      2        2 
   4  chr4_75647519     ZBoe    G    A        0      0        2 
   4  chr4_75647519     ZGre    G    A        0      0        2 
   4  chr4_75647519     ZHar    G    A        0      0        2 
   4  chr4_75647519   Sample    G    A        0      0        2 
   4  chr4_75650364     AAsi    C    T        0      0        2 
   4  chr4_75650364     AKia    C    T        0      0        2 
   4  chr4_75650364     AOna    C    T        0      0        2 
   4  chr4_75650364     ASom    C    T        0      0        2 
   4  chr4_75650364     HCab    C    T        0      0        2 
   4  chr4_75650364     HPrz    C    T        0      0        2 
   4  chr4_75650364     ZBoe    C    T        0      0        2 
   4  chr4_75650364     ZGre    C    T        1      2        2 
   4  chr4_75650364     ZHar    C    T        0      0        2 
   4  chr4_75650364   Sample    C    T        0      0        2 
   4  chr4_75657180     AAsi    C    T        0      0        2 
   4  chr4_75657180     AKia    C    T        0      0        2 
   4  chr4_75657180     AOna    C    T        0      0        2 
   4  chr4_75657180     ASom    C    T        0      0        2 
   4  chr4_75657180     HCab    C    T        0      0        2 
   4  chr4_75657180     HPrz    C    T        0      0        2 
   4  chr4_75657180     ZBoe    C    T      0.5      1        2 
   4  chr4_75657180     ZGre    C    T        0      0        2 
   4  chr4_75657180     ZHar    C    T        0      0        2 
   4  chr4_75657180   Sample    C    T        0      0        2 
   4  chr4_75659693     AAsi    T    A        0      0        2 
   4  chr4_75659693     AKia    T    A        1      2        2 
   4  chr4_75659693     AOna    T    A        0      0        2 
   4  chr4_75659693     ASom    T    A        0      0        2 
   4  chr4_75659693     HCab    T    A        1      2        2 
   4  chr4_75659693     HPrz    T    A        1      2        2 
   4  chr4_75659693     ZBoe    T    A        0      0        2 
   4  chr4_75659693     ZGre    T    A        0      0        2 
   4  chr4_75659693     ZHar    T    A        0      0        2 
   4  chr4_75659693   Sample    T    A        0      0        2 
   4  chr4_75662377     AAsi    T    C        0      0        2 
   4  chr4_75662377     AKia    T    C        1      2        2 
   4  chr4_75662377     AOna    T    C        0      0        2 
   4  chr4_75662377     ASom    T    C        0      0        2 
   4  chr4_75662377     HCab    T    C        0      0        2 
   4  chr4_75662377     HPrz    T    C        0      0        2 
   4  chr4_75662377     ZBoe    T    C        0      0        2 
   4  chr4_75662377     ZGre    T    C        0      0        2 
   4  chr4_75662377     ZHar    T    C        0      0        2 
   4  chr4_75662377   Sample    T    C        0      0        2 
   4  chr4_75668725     AAsi    A    G        0      0        2 
   4  chr4_75668725     AKia    A    G        1      2        2 
   4  chr4_75668725     AOna    A    G        0      0        2 
   4  chr4_75668725     ASom    A    G        0      0        2 
   4  chr4_75668725     HCab    A    G        0      0        2 
   4  chr4_75668725     HPrz    A    G        0      0        2 
   4  chr4_75668725     ZBoe    A    G        0      0        2 
   4  chr4_75668725     ZGre    A    G        0      0        2 
   4  chr4_75668725     ZHar    A    G        0      0        2 
   4  chr4_75668725   Sample    A    G        0      0        2 
   4  chr4_75680867     AAsi    G    A        0      0        2 
   4  chr4_75680867     AKia    G    A        0      0        2 
   4  chr4_75680867     AOna    G    A        0      0        2 
   4  chr4_75680867     ASom    G    A        0      0        2 
   4  chr4_75680867     HCab    G    A        1      2        2 
   4  chr4_75680867     HPrz    G    A        0      0        2 
   4  chr4_75680867     ZBoe    G    A        0      0        2 
   4  chr4_75680867     ZGre    G    A        0      0        2 
   4  chr4_75680867     ZHar    G    A        0      0        2 
   4  chr4_75680867   Sample    G    A        0      0        2 
   4  chr4_75683115     AAsi    A    G        0      0        2 
   4  chr4_75683115     AKia    A    G        0      0        2 
   4  chr4_75683115     AOna    A    G      0.5      1        2 
   4  chr4_75683115     ASom    A    G        0      0        2 
   4  chr4_75683115     HCab    A    G        0      0        2 
   4  chr4_75683115     HPrz    A    G        0      0        2 
   4  chr4_75683115     ZBoe    A    G        0      0        2 
   4  chr4_75683115     ZGre    A    G        0      0        2 
   4  chr4_75683115     ZHar    A    G        0      0        2 
   4  chr4_75683115   Sample    A    G        0      0        2 
   4  chr4_75689821     AAsi    G    A        0      0        2 
   4  chr4_75689821     AKia    G    A        0      0        2 
   4  chr4_75689821     AOna    G    A        0      0        2 
   4  chr4_75689821     ASom    G    A        0      0        2 
   4  chr4_75689821     HCab    G    A        1      2        2 
   4  chr4_75689821     HPrz    G    A        1      2        2 
   4  chr4_75689821     ZBoe    G    A        0      0        2 
   4  chr4_75689821     ZGre    G    A        0      0        2 
   4  chr4_75689821     ZHar    G    A        0      0        2 
   4  chr4_75689821   Sample    G    A        0      0        2 
   4  chr4_75709806     AAsi    T    C        0      0        2 
   4  chr4_75709806     AKia    T    C        0      0        2 
   4  chr4_75709806     AOna    T    C        0      0        2 
   4  chr4_75709806     ASom    T    C        0      0        2 
   4  chr4_75709806     HCab    T    C        0      0        2 
   4  chr4_75709806     HPrz    T    C        0      0        2 
   4  chr4_75709806     ZBoe    T    C        0      0        2 
   4  chr4_75709806     ZGre    T    C        0      0        2 
   4  chr4_75709806     ZHar    T    C        1      2        2 
   4  chr4_75709806   Sample    T    C        0      0        2 
   4  chr4_75713362     AAsi    G    A        0      0        2 
   4  chr4_75713362     AKia    G    A        0      0        2 
   4  chr4_75713362     AOna    G    A        0      0        2 
   4  chr4_75713362     ASom    G    A        0      0        2 
   4  chr4_75713362     HCab    G    A        0      0        2 
   4  chr4_75713362     HPrz    G    A        0      0        2 
   4  chr4_75713362     ZBoe    G    A        0      0        2 
   4  chr4_75713362     ZGre    G    A        0      0        2 
   4  chr4_75713362     ZHar    G    A        1      2        2 
   4  chr4_75713362   Sample    G    A        0      0        2 
   4  chr4_75714688     AAsi    G    A        0      0        2 
   4  chr4_75714688     AKia    G    A        0      0        2 
   4  chr4_75714688     AOna    G    A        0      0        2 
   4  chr4_75714688     ASom    G    A        0      0        2 
   4  chr4_75714688     HCab    G    A        0      0        2 
   4  chr4_75714688     HPrz    G    A        0      0        2 
   4  chr4_75714688     ZBoe    G    A      0.5      1        2 
   4  chr4_75714688     ZGre    G    A        1      2        2 
   4  chr4_75714688     ZHar    G    A        0      0        2 
   4  chr4_75714688   Sample    G    A        0      0        2 
   4  chr4_75718048     AAsi    G    T        0      0        2 
   4  chr4_75718048     AKia    G    T        0      0        2 
   4  chr4_75718048     AOna    G    T        0      0        2 
   4  chr4_75718048     ASom    G    T        0      0        2 
   4  chr4_75718048     HCab    G    T        0      0        2 
   4  chr4_75718048     HPrz    G    T        0      0        2 
   4  chr4_75718048     ZBoe    G    T        0      0        2 
   4  chr4_75718048     ZGre    G    T        1      2        2 
   4  chr4_75718048     ZHar    G    T        0      0        2 
   4  chr4_75718048   Sample    G    T        0      0        2 
   4  chr4_75720543     AAsi    C    T        1      2        2 
   4  chr4_75720543     AKia    C    T        1      2        2 
   4  chr4_75720543     AOna    C    T        1      2        2 
   4  chr4_75720543     ASom    C    T        1      2        2 
   4  chr4_75720543     HCab    C    T        0      0        2 
   4  chr4_75720543     HPrz    C    T        0      0        2 
   4  chr4_75720543     ZBoe    C    T        0      0        2 
   4  chr4_75720543     ZGre    C    T        0      0        2 
   4  chr4_75720543     ZHar    C    T        0      0        2 
   4  chr4_75720543   Sample    C    T        1      2        2 
   4  chr4_75735287     AAsi    C    G        0      0        2 
   4  chr4_75735287     AKia    C    G        0      0        2 
   4  chr4_75735287     AOna    C    G        0      0        2 
   4  chr4_75735287     ASom    C    G        0      0        2 
   4  chr4_75735287     HCab    C    G        0      0        2 
   4  chr4_75735287     HPrz    C    G        0      0        2 
   4  chr4_75735287     ZBoe    C    G        0      0        2 
   4  chr4_75735287     ZGre    C    G        1      2        2 
   4  chr4_75735287     ZHar    C    G        0      0        2 
   4  chr4_75735287   Sample    C    G        0      0        2 
   4  chr4_75735548     AAsi    G    C        0      0        2 
   4  chr4_75735548     AKia    G    C        0      0        2 
   4  chr4_75735548     AOna    G    C        0      0        2 
   4  chr4_75735548     ASom    G    C        0      0        2 
   4  chr4_75735548     HCab    G    C        1      2        2 
   4  chr4_75735548     HPrz    G    C        1      2        2 
   4  chr4_75735548     ZBoe    G    C        0      0        2 
   4  chr4_75735548     ZGre    G    C        0      0        2 
   4  chr4_75735548     ZHar    G    C        0      0        2 
   4  chr4_75735548   Sample    G    C        0      0        2 
   4  chr4_75746209     AAsi    C    T        0      0        2 
   4  chr4_75746209     AKia    C    T        0      0        2 
   4  chr4_75746209     AOna    C    T        0      0        2 
   4  chr4_75746209     ASom    C    T        0      0        2 
   4  chr4_75746209     HCab    C    T        0      0        2 
   4  chr4_75746209     HPrz    C    T        1      2        2 
   4  chr4_75746209     ZBoe    C    T        0      0        2 
   4  chr4_75746209     ZGre    C    T        0      0        2 
   4  chr4_75746209     ZHar    C    T        0      0        2 
   4  chr4_75746209   Sample    C    T        0      0        2 
   4  chr4_75762269     AAsi    G    A        1      2        2 
   4  chr4_75762269     AKia    G    A        1      2        2 
   4  chr4_75762269     AOna    G    A        1      2        2 
   4  chr4_75762269     ASom    G    A        1      2        2 
   4  chr4_75762269     HCab    G    A        0      0        2 
   4  chr4_75762269     HPrz    G    A        0      0        2 
   4  chr4_75762269     ZBoe    G    A        0      0        2 
   4  chr4_75762269     ZGre    G    A        0      0        2 
   4  chr4_75762269     ZHar    G    A        0      0        2 
   4  chr4_75762269   Sample    G    A        1      2        2 
   4  chr4_75769210     AAsi    G    A        0      0        2 
   4  chr4_75769210     AKia    G    A        0      0        2 
   4  chr4_75769210     AOna    G    A      0.5      1        2 
   4  chr4_75769210     ASom    G    A        0      0        2 
   4  chr4_75769210     HCab    G    A        0      0        2 
   4  chr4_75769210     HPrz    G    A        0      0        2 
   4  chr4_75769210     ZBoe    G    A        0      0        2 
   4  chr4_75769210     ZGre    G    A        0      0        2 
   4  chr4_75769210     ZHar    G    A        0      0        2 
   4  chr4_75769210   Sample    G    A        0      0        2 
   4  chr4_75776566     AAsi    T    C        0      0        2 
   4  chr4_75776566     AKia    T    C        0      0        2 
   4  chr4_75776566     AOna    T    C      0.5      1        2 
   4  chr4_75776566     ASom    T    C        0      0        2 
   4  chr4_75776566     HCab    T    C        0      0        2 
   4  chr4_75776566     HPrz    T    C        0      0        2 
   4  chr4_75776566     ZBoe    T    C        0      0        2 
   4  chr4_75776566     ZGre    T    C        0      0        2 
   4  chr4_75776566     ZHar    T    C        0      0        2 
   4  chr4_75776566   Sample    T    C        0      0        2 
   4  chr4_75797805     AAsi    G    A        0      0        2 
   4  chr4_75797805     AKia    G    A        0      0        2 
   4  chr4_75797805     AOna    G    A        0      0        2 
   4  chr4_75797805     ASom    G    A        0      0        2 
   4  chr4_75797805     HCab    G    A        1      2        2 
   4  chr4_75797805     HPrz    G    A        1      2        2 
   4  chr4_75797805     ZBoe    G    A        0      0        2 
   4  chr4_75797805     ZGre    G    A        0      0        2 
   4  chr4_75797805     ZHar    G    A        0      0        2 
   4  chr4_75797805   Sample    G    A        0      0        2 
   4  chr4_75797808     AAsi    G    T        0      0        2 
   4  chr4_75797808     AKia    G    T        0      0        2 
   4  chr4_75797808     AOna    G    T      0.5      1        2 
   4  chr4_75797808     ASom    G    T        0      0        2 
   4  chr4_75797808     HCab    G    T        0      0        2 
   4  chr4_75797808     HPrz    G    T        0      0        2 
   4  chr4_75797808     ZBoe    G    T        0      0        2 
   4  chr4_75797808     ZGre    G    T        0      0        2 
   4  chr4_75797808     ZHar    G    T        0      0        2 
   4  chr4_75797808   Sample    G    T        0      0        2 
   4  chr4_75798901     AAsi    G    T        0      0        2 
   4  chr4_75798901     AKia    G    T        0      0        2 
   4  chr4_75798901     AOna    G    T        0      0        2 
   4  chr4_75798901     ASom    G    T        1      2        2 
   4  chr4_75798901     HCab    G    T        0      0        2 
   4  chr4_75798901     HPrz    G    T        0      0        2 
   4  chr4_75798901     ZBoe    G    T        0      0        2 
   4  chr4_75798901     ZGre    G    T        0      0        2 
   4  chr4_75798901     ZHar    G    T        0      0        2 
   4  chr4_75798901   Sample    G    T        0      0        2 
   4  chr4_75802528     AAsi    T    C        0      0        2 
   4  chr4_75802528     AKia    T    C        0      0        2 
   4  chr4_75802528     AOna    T    C        0      0        2 
   4  chr4_75802528     ASom    T    C        0      0        2 
   4  chr4_75802528     HCab    T    C        1      2        2 
   4  chr4_75802528     HPrz    T    C        1      2        2 
   4  chr4_75802528     ZBoe    T    C        0      0        2 
   4  chr4_75802528     ZGre    T    C        0      0        2 
   4  chr4_75802528     ZHar    T    C        0      0        2 
   4  chr4_75802528   Sample    T    C        0      0        2 
   4  chr4_75802632     AAsi    G    A        0      0        2 
   4  chr4_75802632     AKia    G    A        0      0        2 
   4  chr4_75802632     AOna    G    A        0      0        2 
   4  chr4_75802632     ASom    G    A        1      2        2 
   4  chr4_75802632     HCab    G    A        0      0        2 
   4  chr4_75802632     HPrz    G    A        0      0        2 
   4  chr4_75802632     ZBoe    G    A        0      0        2 
   4  chr4_75802632     ZGre    G    A        0      0        2 
   4  chr4_75802632     ZHar    G    A        0      0        2 
   4  chr4_75802632   Sample    G    A        0      0        2 
   4  chr4_75807240     AAsi    A    G        0      0        2 
   4  chr4_75807240     AKia    A    G        0      0        2 
   4  chr4_75807240     AOna    A    G        0      0        2 
   4  chr4_75807240     ASom    A    G        0      0        2 
   4  chr4_75807240     HCab    A    G        0      0        2 
   4  chr4_75807240     HPrz    A    G        0      0        2 
   4  chr4_75807240     ZBoe    A    G        1      2        2 
   4  chr4_75807240     ZGre    A    G        0      0        2 
   4  chr4_75807240     ZHar    A    G        0      0        2 
   4  chr4_75807240   Sample    A    G        0      0        2 
   4  chr4_75807448     AAsi    T    G        0      0        2 
   4  chr4_75807448     AKia    T    G        0      0        2 
   4  chr4_75807448     AOna    T    G      0.5      1        2 
   4  chr4_75807448     ASom    T    G        0      0        2 
   4  chr4_75807448     HCab    T    G        0      0        2 
   4  chr4_75807448     HPrz    T    G        0      0        2 
   4  chr4_75807448     ZBoe    T    G        0      0        2 
   4  chr4_75807448     ZGre    T    G        0      0        2 
   4  chr4_75807448     ZHar    T    G        0      0        2 
   4  chr4_75807448   Sample    T    G        0      0        2 
   4  chr4_75809124     AAsi    G    A        0      0        2 
   4  chr4_75809124     AKia    G    A        0      0        2 
   4  chr4_75809124     AOna    G    A        0      0        2 
   4  chr4_75809124     ASom    G    A        0      0        2 
   4  chr4_75809124     HCab    G    A        0      0        2 
   4  chr4_75809124     HPrz    G    A        0      0        2 
   4  chr4_75809124     ZBoe    G    A      0.5      1        2 
   4  chr4_75809124     ZGre    G    A        0      0        2 
   4  chr4_75809124     ZHar    G    A        0      0        2 
   4  chr4_75809124   Sample    G    A        0      0        2 
   4  chr4_75828013     AAsi    C    T        0      0        2 
   4  chr4_75828013     AKia    C    T        0      0        2 
   4  chr4_75828013     AOna    C    T        0      0        2 
   4  chr4_75828013     ASom    C    T        1      2        2 
   4  chr4_75828013     HCab    C    T        0      0        2 
   4  chr4_75828013     HPrz    C    T        0      0        2 
   4  chr4_75828013     ZBoe    C    T        0      0        2 
   4  chr4_75828013     ZGre    C    T        0      0        2 
   4  chr4_75828013     ZHar    C    T        0      0        2 
   4  chr4_75828013   Sample    C    T        0      0        2 
   4  chr4_75840238     AAsi    A    C        1      2        2 
   4  chr4_75840238     AKia    A    C        0      0        2 
   4  chr4_75840238     AOna    A    C        0      0        2 
   4  chr4_75840238     ASom    A    C        0      0        2 
   4  chr4_75840238     HCab    A    C        0      0        2 
   4  chr4_75840238     HPrz    A    C        0      0        2 
   4  chr4_75840238     ZBoe    A    C        0      0        2 
   4  chr4_75840238     ZGre    A    C        0      0        2 
   4  chr4_75840238     ZHar    A    C        0      0        2 
   4  chr4_75840238   Sample    A    C        1      2        2 
   4  chr4_75840246     AAsi    A    T        0      0        2 
   4  chr4_75840246     AKia    A    T        1      2        2 
   4  chr4_75840246     AOna    A    T        1      2        2 
   4  chr4_75840246     ASom    A    T        0      0        2 
   4  chr4_75840246     HCab    A    T        0      0        2 
   4  chr4_75840246     HPrz    A    T        0      0        2 
   4  chr4_75840246     ZBoe    A    T        0      0        2 
   4  chr4_75840246     ZGre    A    T        0      0        2 
   4  chr4_75840246     ZHar    A    T        0      0        2 
   4  chr4_75840246   Sample    A    T        0      0        2 
   4  chr4_75842297     AAsi    A    G        0      0        2 
   4  chr4_75842297     AKia    A    G        0      0        2 
   4  chr4_75842297     AOna    A    G        0      0        2 
   4  chr4_75842297     ASom    A    G        0      0        2 
   4  chr4_75842297     HCab    A    G        0      0        2 
   4  chr4_75842297     HPrz    A    G        0      0        2 
   4  chr4_75842297     ZBoe    A    G        0      0        2 
   4  chr4_75842297     ZGre    A    G        0      0        2 
   4  chr4_75842297     ZHar    A    G        1      2        2 
   4  chr4_75842297   Sample    A    G        0      0        2 
   4  chr4_75854802     AAsi    T    C        0      0        2 
   4  chr4_75854802     AKia    T    C        0      0        2 
   4  chr4_75854802     AOna    T    C        0      0        2 
   4  chr4_75854802     ASom    T    C        1      2        2 
   4  chr4_75854802     HCab    T    C        0      0        2 
   4  chr4_75854802     HPrz    T    C        0      0        2 
   4  chr4_75854802     ZBoe    T    C        0      0        2 
   4  chr4_75854802     ZGre    T    C        0      0        2 
   4  chr4_75854802     ZHar    T    C        0      0        2 
   4  chr4_75854802   Sample    T    C        0      0        2 
   4  chr4_75874204     AAsi    C    T        0      0        2 
   4  chr4_75874204     AKia    C    T        0      0        2 
   4  chr4_75874204     AOna    C    T        0      0        2 
   4  chr4_75874204     ASom    C    T        0      0        2 
   4  chr4_75874204     HCab    C    T      0.5      1        2 
   4  chr4_75874204     HPrz    C    T        0      0        2 
   4  chr4_75874204     ZBoe    C    T        0      0        2 
   4  chr4_75874204     ZGre    C    T        0      0        2 
   4  chr4_75874204     ZHar    C    T        0      0        2 
   4  chr4_75874204   Sample    C    T        0      0        2 
   4  chr4_75875145     AAsi    C    T        0      0        2 
   4  chr4_75875145     AKia    C    T        0      0        2 
   4  chr4_75875145     AOna    C    T        0      0        2 
   4  chr4_75875145     ASom    C    T        0      0        2 
   4  chr4_75875145     HCab    C    T        1      2        2 
   4  chr4_75875145     HPrz    C    T        1      2        2 
   4  chr4_75875145     ZBoe    C    T        0      0        2 
   4  chr4_75875145     ZGre    C    T        0      0        2 
   4  chr4_75875145     ZHar    C    T        0      0        2 
   4  chr4_75875145   Sample    C    T        0      0        2 
   4  chr4_75876331     AAsi    A    C      0.5      1        2 
   4  chr4_75876331     AKia    A    C        0      0        2 
   4  chr4_75876331     AOna    A    C        0      0        2 
   4  chr4_75876331     ASom    A    C        0      0        2 
   4  chr4_75876331     HCab    A    C        0      0        2 
   4  chr4_75876331     HPrz    A    C        0      0        2 
   4  chr4_75876331     ZBoe    A    C        0      0        2 
   4  chr4_75876331     ZGre    A    C        0      0        2 
   4  chr4_75876331     ZHar    A    C        0      0        2 
   4  chr4_75876331   Sample    A    C        0      0        2 
   4  chr4_75883111     AAsi    A    G        0      0        2 
   4  chr4_75883111     AKia    A    G        0      0        2 
   4  chr4_75883111     AOna    A    G      0.5      1        2 
   4  chr4_75883111     ASom    A    G        0      0        2 
   4  chr4_75883111     HCab    A    G        1      2        2 
   4  chr4_75883111     HPrz    A    G        1      2        2 
   4  chr4_75883111     ZBoe    A    G        0      0        2 
   4  chr4_75883111     ZGre    A    G        0      0        2 
   4  chr4_75883111     ZHar    A    G        0      0        2 
   4  chr4_75883111   Sample    A    G        0      0        2 
   4  chr4_75883886     AAsi    G    A        0      0        2 
   4  chr4_75883886     AKia    G    A        1      2        2 
   4  chr4_75883886     AOna    G    A        0      0        2 
   4  chr4_75883886     ASom    G    A        0      0        2 
   4  chr4_75883886     HCab    G    A        0      0        2 
   4  chr4_75883886     HPrz    G    A        0      0        2 
   4  chr4_75883886     ZBoe    G    A        0      0        2 
   4  chr4_75883886     ZGre    G    A        0      0        2 
   4  chr4_75883886     ZHar    G    A        0      0        2 
   4  chr4_75883886   Sample    G    A        0      0        2 
   4  chr4_75955408     AAsi    T    C        0      0        2 
   4  chr4_75955408     AKia    T    C        0      0        2 
   4  chr4_75955408     AOna    T    C        0      0        2 
   4  chr4_75955408     ASom    T    C        0      0        2 
   4  chr4_75955408     HCab    T    C        0      0        2 
   4  chr4_75955408     HPrz    T    C        0      0        2 
   4  chr4_75955408     ZBoe    T    C        0      0        2 
   4  chr4_75955408     ZGre    T    C        1      2        2 
   4  chr4_75955408     ZHar    T    C        0      0        2 
   4  chr4_75955408   Sample    T    C        0      0        2 
   4  chr4_75968213     AAsi    G    A        1      2        2 
   4  chr4_75968213     AKia    G    A        0      0        2 
   4  chr4_75968213     AOna    G    A        0      0        2 
   4  chr4_75968213     ASom    G    A        0      0        2 
   4  chr4_75968213     HCab    G    A        0      0        2 
   4  chr4_75968213     HPrz    G    A        0      0        2 
   4  chr4_75968213     ZBoe    G    A        0      0        2 
   4  chr4_75968213     ZGre    G    A        0      0        2 
   4  chr4_75968213     ZHar    G    A        0      0        2 
   4  chr4_75968213   Sample    G    A        1      2        2 
   4  chr4_75972527     AAsi    T    C        0      0        2 
   4  chr4_75972527     AKia    T    C        0      0        2 
   4  chr4_75972527     AOna    T    C        1      2        2 
   4  chr4_75972527     ASom    T    C        0      0        2 
   4  chr4_75972527     HCab    T    C        0      0        2 
   4  chr4_75972527     HPrz    T    C        0      0        2 
   4  chr4_75972527     ZBoe    T    C        0      0        2 
   4  chr4_75972527     ZGre    T    C        0      0        2 
   4  chr4_75972527     ZHar    T    C        0      0        2 
   4  chr4_75972527   Sample    T    C        0      0        2 
   4  chr4_75991159     AAsi    A    G        0      0        2 
   4  chr4_75991159     AKia    A    G        0      0        2 
   4  chr4_75991159     AOna    A    G        0      0        2 
   4  chr4_75991159     ASom    A    G        0      0        2 
   4  chr4_75991159     HCab    A    G        1      2        2 
   4  chr4_75991159     HPrz    A    G        1      2        2 
   4  chr4_75991159     ZBoe    A    G        0      0        2 
   4  chr4_75991159     ZGre    A    G        0      0        2 
   4  chr4_75991159     ZHar    A    G        0      0        2 
   4  chr4_75991159   Sample    A    G        0      0        2 
   4  chr4_76005310     AAsi    A    G        0      0        2 
   4  chr4_76005310     AKia    A    G        1      2        2 
   4  chr4_76005310     AOna    A    G        0      0        2 
   4  chr4_76005310     ASom    A    G        0      0        2 
   4  chr4_76005310     HCab    A    G        0      0        2 
   4  chr4_76005310     HPrz    A    G        0      0        2 
   4  chr4_76005310     ZBoe    A    G        0      0        2 
   4  chr4_76005310     ZGre    A    G        0      0        2 
   4  chr4_76005310     ZHar    A    G        0      0        2 
   4  chr4_76005310   Sample    A    G        0      0        2 
   4  chr4_76006076     AAsi    C    G        0      0        2 
   4  chr4_76006076     AKia    C    G        1      2        2 
   4  chr4_76006076     AOna    C    G        0      0        2 
   4  chr4_76006076     ASom    C    G        0      0        2 
   4  chr4_76006076     HCab    C    G        0      0        2 
   4  chr4_76006076     HPrz    C    G        0      0        2 
   4  chr4_76006076     ZBoe    C    G        0      0        2 
   4  chr4_76006076     ZGre    C    G        0      0        2 
   4  chr4_76006076     ZHar    C    G        0      0        2 
   4  chr4_76006076   Sample    C    G        0      0        2 
   4  chr4_76021294     AAsi    C    A        0      0        2 
   4  chr4_76021294     AKia    C    A        0      0        2 
   4  chr4_76021294     AOna    C    A      0.5      1        2 
   4  chr4_76021294     ASom    C    A        0      0        2 
   4  chr4_76021294     HCab    C    A        0      0        2 
   4  chr4_76021294     HPrz    C    A        0      0        2 
   4  chr4_76021294     ZBoe    C    A        0      0        2 
   4  chr4_76021294     ZGre    C    A        0      0        2 
   4  chr4_76021294     ZHar    C    A        0      0        2 
   4  chr4_76021294   Sample    C    A        0      0        2 
   4  chr4_76037098     AAsi    G    C        0      0        2 
   4  chr4_76037098     AKia    G    C        0      0        2 
   4  chr4_76037098     AOna    G    C        0      0        2 
   4  chr4_76037098     ASom    G    C        0      0        2 
   4  chr4_76037098     HCab    G    C        0      0        2 
   4  chr4_76037098     HPrz    G    C        0      0        2 
   4  chr4_76037098     ZBoe    G    C        0      0        2 
   4  chr4_76037098     ZGre    G    C      0.5      1        2 
   4  chr4_76037098     ZHar    G    C        0      0        2 
   4  chr4_76037098   Sample    G    C        0      0        2 
   4  chr4_76045351     AAsi    C    T        0      0        2 
   4  chr4_76045351     AKia    C    T        0      0        2 
   4  chr4_76045351     AOna    C    T      0.5      1        2 
   4  chr4_76045351     ASom    C    T        0      0        2 
   4  chr4_76045351     HCab    C    T        0      0        2 
   4  chr4_76045351     HPrz    C    T        0      0        2 
   4  chr4_76045351     ZBoe    C    T        0      0        2 
   4  chr4_76045351     ZGre    C    T        0      0        2 
   4  chr4_76045351     ZHar    C    T        0      0        2 
   4  chr4_76045351   Sample    C    T        0      0        2 
   4  chr4_76050219     AAsi    T    C        0      0        2 
   4  chr4_76050219     AKia    T    C        0      0        2 
   4  chr4_76050219     AOna    T    C        0      0        2 
   4  chr4_76050219     ASom    T    C        0      0        2 
   4  chr4_76050219     HCab    T    C        0      0        2 
   4  chr4_76050219     HPrz    T    C        0      0        2 
   4  chr4_76050219     ZBoe    T    C        0      0        2 
   4  chr4_76050219     ZGre    T    C        0      0        2 
   4  chr4_76050219     ZHar    T    C        1      2        2 
   4  chr4_76050219   Sample    T    C        0      0        2 
   4  chr4_76059736     AAsi    C    G        1      2        2 
   4  chr4_76059736     AKia    C    G        0      0        2 
   4  chr4_76059736     AOna    C    G        0      0        2 
   4  chr4_76059736     ASom    C    G        1      2        2 
   4  chr4_76059736     HCab    C    G        0      0        2 
   4  chr4_76059736     HPrz    C    G        0      0        2 
   4  chr4_76059736     ZBoe    C    G        0      0        2 
   4  chr4_76059736     ZGre    C    G        0      0        2 
   4  chr4_76059736     ZHar    C    G        0      0        2 
   4  chr4_76059736   Sample    C    G        1      2        2 
   4  chr4_76070160     AAsi    G    T        0      0        2 
   4  chr4_76070160     AKia    G    T        1      2        2 
   4  chr4_76070160     AOna    G    T      0.5      1        2 
   4  chr4_76070160     ASom    G    T        0      0        2 
   4  chr4_76070160     HCab    G    T        0      0        2 
   4  chr4_76070160     HPrz    G    T        0      0        2 
   4  chr4_76070160     ZBoe    G    T        0      0        2 
   4  chr4_76070160     ZGre    G    T        0      0        2 
   4  chr4_76070160     ZHar    G    T        0      0        2 
   4  chr4_76070160   Sample    G    T        0      0        2 
   4  chr4_76074658     AAsi    T    C      0.5      1        2 
   4  chr4_76074658     AKia    T    C        0      0        2 
   4  chr4_76074658     AOna    T    C        0      0        2 
   4  chr4_76074658     ASom    T    C        1      2        2 
   4  chr4_76074658     HCab    T    C        0      0        2 
   4  chr4_76074658     HPrz    T    C        0      0        2 
   4  chr4_76074658     ZBoe    T    C        0      0        2 
   4  chr4_76074658     ZGre    T    C        0      0        2 
   4  chr4_76074658     ZHar    T    C        0      0        2 
   4  chr4_76074658   Sample    T    C        0      0        2 
   4  chr4_76084041     AAsi    A    C      0.5      1        2 
   4  chr4_76084041     AKia    A    C        0      0        2 
   4  chr4_76084041     AOna    A    C        0      0        2 
   4  chr4_76084041     ASom    A    C        0      0        2 
   4  chr4_76084041     HCab    A    C        0      0        2 
   4  chr4_76084041     HPrz    A    C        0      0        2 
   4  chr4_76084041     ZBoe    A    C        0      0        2 
   4  chr4_76084041     ZGre    A    C      0.5      1        2 
   4  chr4_76084041     ZHar    A    C      0.5      1        2 
   4  chr4_76084041   Sample    A    C        1      2        2 
   4  chr4_76087364     AAsi    G    A        0      0        2 
   4  chr4_76087364     AKia    G    A        0      0        2 
   4  chr4_76087364     AOna    G    A        0      0        2 
   4  chr4_76087364     ASom    G    A        0      0        2 
   4  chr4_76087364     HCab    G    A        0      0        2 
   4  chr4_76087364     HPrz    G    A        0      0        2 
   4  chr4_76087364     ZBoe    G    A      0.5      1        2 
   4  chr4_76087364     ZGre    G    A        0      0        2 
   4  chr4_76087364     ZHar    G    A        0      0        2 
   4  chr4_76087364   Sample    G    A        0      0        2 
   4  chr4_76088244     AAsi    G    T        0      0        2 
   4  chr4_76088244     AKia    G    T        0      0        2 
   4  chr4_76088244     AOna    G    T      0.5      1        2 
   4  chr4_76088244     ASom    G    T        0      0        2 
   4  chr4_76088244     HCab    G    T        0      0        2 
   4  chr4_76088244     HPrz    G    T        0      0        2 
   4  chr4_76088244     ZBoe    G    T        0      0        2 
   4  chr4_76088244     ZGre    G    T        0      0        2 
   4  chr4_76088244     ZHar    G    T        0      0        2 
   4  chr4_76088244   Sample    G    T        0      0        2 
   4  chr4_76093436     AAsi    G    A        0      0        2 
   4  chr4_76093436     AKia    G    A        0      0        2 
   4  chr4_76093436     AOna    G    A        0      0        2 
   4  chr4_76093436     ASom    G    A        0      0        2 
   4  chr4_76093436     HCab    G    A        0      0        2 
   4  chr4_76093436     HPrz    G    A        1      2        2 
   4  chr4_76093436     ZBoe    G    A        0      0        2 
   4  chr4_76093436     ZGre    G    A        0      0        2 
   4  chr4_76093436     ZHar    G    A        0      0        2 
   4  chr4_76093436   Sample    G    A        0      0        2 
   4  chr4_76100255     AAsi    C    T        0      0        2 
   4  chr4_76100255     AKia    C    T        0      0        2 
   4  chr4_76100255     AOna    C    T        0      0        2 
   4  chr4_76100255     ASom    C    T        0      0        2 
   4  chr4_76100255     HCab    C    T        0      0        2 
   4  chr4_76100255     HPrz    C    T        0      0        2 
   4  chr4_76100255     ZBoe    C    T        1      2        2 
   4  chr4_76100255     ZGre    C    T        0      0        2 
   4  chr4_76100255     ZHar    C    T        0      0        2 
   4  chr4_76100255   Sample    C    T        0      0        2 
   4  chr4_76101175     AAsi    T    C        0      0        2 
   4  chr4_76101175     AKia    T    C        0      0        2 
   4  chr4_76101175     AOna    T    C        0      0        2 
   4  chr4_76101175     ASom    T    C        0      0        2 
   4  chr4_76101175     HCab    T    C        0      0        2 
   4  chr4_76101175     HPrz    T    C        0      0        2 
   4  chr4_76101175     ZBoe    T    C      0.5      1        2 
   4  chr4_76101175     ZGre    T    C        0      0        2 
   4  chr4_76101175     ZHar    T    C        0      0        2 
   4  chr4_76101175   Sample    T    C        0      0        2 
   4  chr4_76106293     AAsi    G    A        0      0        2 
   4  chr4_76106293     AKia    G    A        0      0        2 
   4  chr4_76106293     AOna    G    A        0      0        2 
   4  chr4_76106293     ASom    G    A        0      0        2 
   4  chr4_76106293     HCab    G    A        1      2        2 
   4  chr4_76106293     HPrz    G    A        1      2        2 
   4  chr4_76106293     ZBoe    G    A        0      0        2 
   4  chr4_76106293     ZGre    G    A        0      0        2 
   4  chr4_76106293     ZHar    G    A        0      0        2 
   4  chr4_76106293   Sample    G    A        0      0        2 
   4  chr4_76113545     AAsi    G    A        0      0        2 
   4  chr4_76113545     AKia    G    A        0      0        2 
   4  chr4_76113545     AOna    G    A        0      0        2 
   4  chr4_76113545     ASom    G    A        0      0        2 
   4  chr4_76113545     HCab    G    A      0.5      1        2 
   4  chr4_76113545     HPrz    G    A        0      0        2 
   4  chr4_76113545     ZBoe    G    A        0      0        2 
   4  chr4_76113545     ZGre    G    A        0      0        2 
   4  chr4_76113545     ZHar    G    A        0      0        2 
   4  chr4_76113545   Sample    G    A        0      0        2 
   4  chr4_76126477     AAsi    C    G        1      2        2 
   4  chr4_76126477     AKia    C    G        1      2        2 
   4  chr4_76126477     AOna    C    G        1      2        2 
   4  chr4_76126477     ASom    C    G        1      2        2 
   4  chr4_76126477     HCab    C    G        0      0        2 
   4  chr4_76126477     HPrz    C    G        0      0        2 
   4  chr4_76126477     ZBoe    C    G        0      0        2 
   4  chr4_76126477     ZGre    C    G        0      0        2 
   4  chr4_76126477     ZHar    C    G        0      0        2 
   4  chr4_76126477   Sample    C    G        1      2        2 
   4  chr4_76131383     AAsi    A    C        0      0        2 
   4  chr4_76131383     AKia    A    C        0      0        2 
   4  chr4_76131383     AOna    A    C        0      0        2 
   4  chr4_76131383     ASom    A    C        0      0        2 
   4  chr4_76131383     HCab    A    C        0      0        2 
   4  chr4_76131383     HPrz    A    C        0      0        2 
   4  chr4_76131383     ZBoe    A    C        0      0        2 
   4  chr4_76131383     ZGre    A    C        0      0        2 
   4  chr4_76131383     ZHar    A    C      0.5      1        2 
   4  chr4_76131383   Sample    A    C        0      0        2 
   4  chr4_76131596     AAsi    A    T        0      0        2 
   4  chr4_76131596     AKia    A    T        0      0        2 
   4  chr4_76131596     AOna    A    T        0      0        2 
   4  chr4_76131596     ASom    A    T        0      0        2 
   4  chr4_76131596     HCab    A    T      0.5      1        2 
   4  chr4_76131596     HPrz    A    T        1      2        2 
   4  chr4_76131596     ZBoe    A    T        0      0        2 
   4  chr4_76131596     ZGre    A    T        0      0        2 
   4  chr4_76131596     ZHar    A    T        0      0        2 
   4  chr4_76131596   Sample    A    T        0      0        2 
   4  chr4_76134186     AAsi    C    T        0      0        2 
   4  chr4_76134186     AKia    C    T      0.5      1        2 
   4  chr4_76134186     AOna    C    T        0      0        2 
   4  chr4_76134186     ASom    C    T        0      0        2 
   4  chr4_76134186     HCab    C    T        0      0        2 
   4  chr4_76134186     HPrz    C    T        0      0        2 
   4  chr4_76134186     ZBoe    C    T        0      0        2 
   4  chr4_76134186     ZGre    C    T        0      0        2 
   4  chr4_76134186     ZHar    C    T        0      0        2 
   4  chr4_76134186   Sample    C    T        0      0        2 
   4  chr4_76139158     AAsi    T    G      0.5      1        2 
   4  chr4_76139158     AKia    T    G        0      0        2 
   4  chr4_76139158     AOna    T    G        0      0        2 
   4  chr4_76139158     ASom    T    G        0      0        2 
   4  chr4_76139158     HCab    T    G        0      0        2 
   4  chr4_76139158     HPrz    T    G        0      0        2 
   4  chr4_76139158     ZBoe    T    G        0      0        2 
   4  chr4_76139158     ZGre    T    G        0      0        2 
   4  chr4_76139158     ZHar    T    G        0      0        2 
   4  chr4_76139158   Sample    T    G        0      0        2 
   4  chr4_76141678     AAsi    C    A        0      0        2 
   4  chr4_76141678     AKia    C    A        1      2        2 
   4  chr4_76141678     AOna    C    A      0.5      1        2 
   4  chr4_76141678     ASom    C    A        0      0        2 
   4  chr4_76141678     HCab    C    A        0      0        2 
   4  chr4_76141678     HPrz    C    A        0      0        2 
   4  chr4_76141678     ZBoe    C    A        0      0        2 
   4  chr4_76141678     ZGre    C    A        0      0        2 
   4  chr4_76141678     ZHar    C    A        0      0        2 
   4  chr4_76141678   Sample    C    A        0      0        2 
   4  chr4_76149247     AAsi    T    C        0      0        2 
   4  chr4_76149247     AKia    T    C        0      0        2 
   4  chr4_76149247     AOna    T    C      0.5      1        2 
   4  chr4_76149247     ASom    T    C        0      0        2 
   4  chr4_76149247     HCab    T    C        0      0        2 
   4  chr4_76149247     HPrz    T    C        0      0        2 
   4  chr4_76149247     ZBoe    T    C        0      0        2 
   4  chr4_76149247     ZGre    T    C        0      0        2 
   4  chr4_76149247     ZHar    T    C        0      0        2 
   4  chr4_76149247   Sample    T    C        0      0        2 
   4  chr4_76149737     AAsi    A    T        0      0        2 
   4  chr4_76149737     AKia    A    T        0      0        2 
   4  chr4_76149737     AOna    A    T        0      0        2 
   4  chr4_76149737     ASom    A    T        0      0        2 
   4  chr4_76149737     HCab    A    T        0      0        2 
   4  chr4_76149737     HPrz    A    T        1      2        2 
   4  chr4_76149737     ZBoe    A    T        0      0        2 
   4  chr4_76149737     ZGre    A    T        0      0        2 
   4  chr4_76149737     ZHar    A    T        0      0        2 
   4  chr4_76149737   Sample    A    T        0      0        2 
   4  chr4_76150484     AAsi    G    A        0      0        2 
   4  chr4_76150484     AKia    G    A        0      0        2 
   4  chr4_76150484     AOna    G    A        0      0        2 
   4  chr4_76150484     ASom    G    A        0      0        2 
   4  chr4_76150484     HCab    G    A        1      2        2 
   4  chr4_76150484     HPrz    G    A        1      2        2 
   4  chr4_76150484     ZBoe    G    A        0      0        2 
   4  chr4_76150484     ZGre    G    A        0      0        2 
   4  chr4_76150484     ZHar    G    A        0      0        2 
   4  chr4_76150484   Sample    G    A        0      0        2 
   4  chr4_76150520     AAsi    C    A        0      0        2 
   4  chr4_76150520     AKia    C    A        1      2        2 
   4  chr4_76150520     AOna    C    A        0      0        2 
   4  chr4_76150520     ASom    C    A        0      0        2 
   4  chr4_76150520     HCab    C    A        0      0        2 
   4  chr4_76150520     HPrz    C    A        0      0        2 
   4  chr4_76150520     ZBoe    C    A        0      0        2 
   4  chr4_76150520     ZGre    C    A        0      0        2 
   4  chr4_76150520     ZHar    C    A        0      0        2 
   4  chr4_76150520   Sample    C    A        0      0        2 
   4  chr4_76154841     AAsi    T    A        0      0        2 
   4  chr4_76154841     AKia    T    A        0      0        2 
   4  chr4_76154841     AOna    T    A      0.5      1        2 
   4  chr4_76154841     ASom    T    A        0      0        2 
   4  chr4_76154841     HCab    T    A        0      0        2 
   4  chr4_76154841     HPrz    T    A        0      0        2 
   4  chr4_76154841     ZBoe    T    A        0      0        2 
   4  chr4_76154841     ZGre    T    A        0      0        2 
   4  chr4_76154841     ZHar    T    A        0      0        2 
   4  chr4_76154841   Sample    T    A        0      0        2 
   4  chr4_76158749     AAsi    T    G        0      0        2 
   4  chr4_76158749     AKia    T    G      0.5      1        2 
   4  chr4_76158749     AOna    T    G        0      0        2 
   4  chr4_76158749     ASom    T    G        0      0        2 
   4  chr4_76158749     HCab    T    G        0      0        2 
   4  chr4_76158749     HPrz    T    G        0      0        2 
   4  chr4_76158749     ZBoe    T    G        0      0        2 
   4  chr4_76158749     ZGre    T    G        0      0        2 
   4  chr4_76158749     ZHar    T    G        0      0        2 
   4  chr4_76158749   Sample    T    G        0      0        2 
   4  chr4_76160733     AAsi    T    C        0      0        2 
   4  chr4_76160733     AKia    T    C        1      2        2 
   4  chr4_76160733     AOna    T    C      0.5      1        2 
   4  chr4_76160733     ASom    T    C        0      0        2 
   4  chr4_76160733     HCab    T    C        0      0        2 
   4  chr4_76160733     HPrz    T    C        0      0        2 
   4  chr4_76160733     ZBoe    T    C        1      2        2 
   4  chr4_76160733     ZGre    T    C        1      2        2 
   4  chr4_76160733     ZHar    T    C        1      2        2 
   4  chr4_76160733   Sample    T    C        0      0        2 
   4  chr4_76161074     AAsi    G    A        0      0        2 
   4  chr4_76161074     AKia    G    A        0      0        2 
   4  chr4_76161074     AOna    G    A        0      0        2 
   4  chr4_76161074     ASom    G    A        0      0        2 
   4  chr4_76161074     HCab    G    A        1      2        2 
   4  chr4_76161074     HPrz    G    A        0      0        2 
   4  chr4_76161074     ZBoe    G    A        0      0        2 
   4  chr4_76161074     ZGre    G    A        0      0        2 
   4  chr4_76161074     ZHar    G    A        0      0        2 
   4  chr4_76161074   Sample    G    A        0      0        2 
   4  chr4_76163273     AAsi    A    G        0      0        2 
   4  chr4_76163273     AKia    A    G        0      0        2 
   4  chr4_76163273     AOna    A    G        0      0        2 
   4  chr4_76163273     ASom    A    G        0      0        2 
   4  chr4_76163273     HCab    A    G        0      0        2 
   4  chr4_76163273     HPrz    A    G        0      0        2 
   4  chr4_76163273     ZBoe    A    G      0.5      1        2 
   4  chr4_76163273     ZGre    A    G        0      0        2 
   4  chr4_76163273     ZHar    A    G        0      0        2 
   4  chr4_76163273   Sample    A    G        0      0        2 
   4  chr4_76164629     AAsi    C    T        0      0        2 
   4  chr4_76164629     AKia    C    T        0      0        2 
   4  chr4_76164629     AOna    C    T        0      0        2 
   4  chr4_76164629     ASom    C    T        0      0        2 
   4  chr4_76164629     HCab    C    T        0      0        2 
   4  chr4_76164629     HPrz    C    T        0      0        2 
   4  chr4_76164629     ZBoe    C    T        0      0        2 
   4  chr4_76164629     ZGre    C    T        1      2        2 
   4  chr4_76164629     ZHar    C    T        0      0        2 
   4  chr4_76164629   Sample    C    T        0      0        2 
   4  chr4_76169152     AAsi    C    T        0      0        2 
   4  chr4_76169152     AKia    C    T        0      0        2 
   4  chr4_76169152     AOna    C    T        0      0        2 
   4  chr4_76169152     ASom    C    T        0      0        2 
   4  chr4_76169152     HCab    C    T        0      0        2 
   4  chr4_76169152     HPrz    C    T        1      2        2 
   4  chr4_76169152     ZBoe    C    T        0      0        2 
   4  chr4_76169152     ZGre    C    T        0      0        2 
   4  chr4_76169152     ZHar    C    T        0      0        2 
   4  chr4_76169152   Sample    C    T        0      0        2 
   4  chr4_76173628     AAsi    T    C        0      0        2 
   4  chr4_76173628     AKia    T    C        0      0        2 
   4  chr4_76173628     AOna    T    C        0      0        2 
   4  chr4_76173628     ASom    T    C        0      0        2 
   4  chr4_76173628     HCab    T    C        1      2        2 
   4  chr4_76173628     HPrz    T    C        1      2        2 
   4  chr4_76173628     ZBoe    T    C        0      0        2 
   4  chr4_76173628     ZGre    T    C        0      0        2 
   4  chr4_76173628     ZHar    T    C        0      0        2 
   4  chr4_76173628   Sample    T    C        0      0        2 
   4  chr4_76178704     AAsi    T    G        0      0        2 
   4  chr4_76178704     AKia    T    G        0      0        2 
   4  chr4_76178704     AOna    T    G        0      0        2 
   4  chr4_76178704     ASom    T    G        0      0        2 
   4  chr4_76178704     HCab    T    G        0      0        2 
   4  chr4_76178704     HPrz    T    G        0      0        2 
   4  chr4_76178704     ZBoe    T    G        0      0        2 
   4  chr4_76178704     ZGre    T    G      0.5      1        2 
   4  chr4_76178704     ZHar    T    G        0      0        2 
   4  chr4_76178704   Sample    T    G        0      0        2 
   4  chr4_76180293     AAsi    T    C      0.5      1        2 
   4  chr4_76180293     AKia    T    C        0      0        2 
   4  chr4_76180293     AOna    T    C      0.5      1        2 
   4  chr4_76180293     ASom    T    C        1      2        2 
   4  chr4_76180293     HCab    T    C        0      0        2 
   4  chr4_76180293     HPrz    T    C        0      0        2 
   4  chr4_76180293     ZBoe    T    C        0      0        2 
   4  chr4_76180293     ZGre    T    C        0      0        2 
   4  chr4_76180293     ZHar    T    C        0      0        2 
   4  chr4_76180293   Sample    T    C        0      0        2 
   4  chr4_76180345     AAsi    T    C      0.5      1        2 
   4  chr4_76180345     AKia    T    C        0      0        2 
   4  chr4_76180345     AOna    T    C        0      0        2 
   4  chr4_76180345     ASom    T    C        0      0        2 
   4  chr4_76180345     HCab    T    C        0      0        2 
   4  chr4_76180345     HPrz    T    C        0      0        2 
   4  chr4_76180345     ZBoe    T    C        0      0        2 
   4  chr4_76180345     ZGre    T    C        0      0        2 
   4  chr4_76180345     ZHar    T    C        0      0        2 
   4  chr4_76180345   Sample    T    C        1      2        2 
   4  chr4_76180737     AAsi    A    G        0      0        2 
   4  chr4_76180737     AKia    A    G      0.5      1        2 
   4  chr4_76180737     AOna    A    G      0.5      1        2 
   4  chr4_76180737     ASom    A    G        0      0        2 
   4  chr4_76180737     HCab    A    G        0      0        2 
   4  chr4_76180737     HPrz    A    G        0      0        2 
   4  chr4_76180737     ZBoe    A    G        0      0        2 
   4  chr4_76180737     ZGre    A    G        0      0        2 
   4  chr4_76180737     ZHar    A    G        0      0        2 
   4  chr4_76180737   Sample    A    G        0      0        2 
   4  chr4_76183080     AAsi    A    G        0      0        2 
   4  chr4_76183080     AKia    A    G      0.5      1        2 
   4  chr4_76183080     AOna    A    G        1      2        2 
   4  chr4_76183080     ASom    A    G        0      0        2 
   4  chr4_76183080     HCab    A    G        0      0        2 
   4  chr4_76183080     HPrz    A    G        0      0        2 
   4  chr4_76183080     ZBoe    A    G        0      0        2 
   4  chr4_76183080     ZGre    A    G        0      0        2 
   4  chr4_76183080     ZHar    A    G        0      0        2 
   4  chr4_76183080   Sample    A    G        0      0        2 
   4  chr4_76186282     AAsi    T    C        0      0        2 
   4  chr4_76186282     AKia    T    C        0      0        2 
   4  chr4_76186282     AOna    T    C        0      0        2 
   4  chr4_76186282     ASom    T    C        0      0        2 
   4  chr4_76186282     HCab    T    C        0      0        2 
   4  chr4_76186282     HPrz    T    C        0      0        2 
   4  chr4_76186282     ZBoe    T    C        0      0        2 
   4  chr4_76186282     ZGre    T    C        1      2        2 
   4  chr4_76186282     ZHar    T    C        0      0        2 
   4  chr4_76186282   Sample    T    C        0      0        2 
   4  chr4_76194857     AAsi    T    C        0      0        2 
   4  chr4_76194857     AKia    T    C        0      0        2 
   4  chr4_76194857     AOna    T    C        0      0        2 
   4  chr4_76194857     ASom    T    C      0.5      1        2 
   4  chr4_76194857     HCab    T    C        0      0        2 
   4  chr4_76194857     HPrz    T    C        0      0        2 
   4  chr4_76194857     ZBoe    T    C        0      0        2 
   4  chr4_76194857     ZGre    T    C        0      0        2 
   4  chr4_76194857     ZHar    T    C        0      0        2 
   4  chr4_76194857   Sample    T    C        0      0        2 
   4  chr4_76198258     AAsi    G    C        0      0        2 
   4  chr4_76198258     AKia    G    C        0      0        2 
   4  chr4_76198258     AOna    G    C        0      0        2 
   4  chr4_76198258     ASom    G    C        0      0        2 
   4  chr4_76198258     HCab    G    C        1      2        2 
   4  chr4_76198258     HPrz    G    C        1      2        2 
   4  chr4_76198258     ZBoe    G    C        0      0        2 
   4  chr4_76198258     ZGre    G    C        0      0        2 
   4  chr4_76198258     ZHar    G    C        0      0        2 
   4  chr4_76198258   Sample    G    C        0      0        2 
   4  chr4_76206425     AAsi    A    G        0      0        2 
   4  chr4_76206425     AKia    A    G        0      0        2 
   4  chr4_76206425     AOna    A    G        0      0        2 
   4  chr4_76206425     ASom    A    G        0      0        2 
   4  chr4_76206425     HCab    A    G        0      0        2 
   4  chr4_76206425     HPrz    A    G        0      0        2 
   4  chr4_76206425     ZBoe    A    G        0      0        2 
   4  chr4_76206425     ZGre    A    G        0      0        2 
   4  chr4_76206425     ZHar    A    G        1      2        2 
   4  chr4_76206425   Sample    A    G        0      0        2 
   4  chr4_76209019     AAsi    C    T        0      0        2 
   4  chr4_76209019     AKia    C    T      0.5      1        2 
   4  chr4_76209019     AOna    C    T        0      0        2 
   4  chr4_76209019     ASom    C    T        0      0        2 
   4  chr4_76209019     HCab    C    T        0      0        2 
   4  chr4_76209019     HPrz    C    T        0      0        2 
   4  chr4_76209019     ZBoe    C    T        0      0        2 
   4  chr4_76209019     ZGre    C    T        0      0        2 
   4  chr4_76209019     ZHar    C    T        0      0        2 
   4  chr4_76209019   Sample    C    T        0      0        2 
   4  chr4_76214207     AAsi    A    G        0      0        2 
   4  chr4_76214207     AKia    A    G        0      0        2 
   4  chr4_76214207     AOna    A    G        0      0        2 
   4  chr4_76214207     ASom    A    G        0      0        2 
   4  chr4_76214207     HCab    A    G        0      0        2 
   4  chr4_76214207     HPrz    A    G        0      0        2 
   4  chr4_76214207     ZBoe    A    G        0      0        2 
   4  chr4_76214207     ZGre    A    G        0      0        2 
   4  chr4_76214207     ZHar    A    G      0.5      1        2 
   4  chr4_76214207   Sample    A    G        0      0        2 
   4  chr4_76216007     AAsi    G    T        0      0        2 
   4  chr4_76216007     AKia    G    T        0      0        2 
   4  chr4_76216007     AOna    G    T        0      0        2 
   4  chr4_76216007     ASom    G    T        0      0        2 
   4  chr4_76216007     HCab    G    T        0      0        2 
   4  chr4_76216007     HPrz    G    T        0      0        2 
   4  chr4_76216007     ZBoe    G    T      0.5      1        2 
   4  chr4_76216007     ZGre    G    T        0      0        2 
   4  chr4_76216007     ZHar    G    T        0      0        2 
   4  chr4_76216007   Sample    G    T        0      0        2 
   4  chr4_76220340     AAsi    A    G        0      0        2 
   4  chr4_76220340     AKia    A    G        0      0        2 
   4  chr4_76220340     AOna    A    G        0      0        2 
   4  chr4_76220340     ASom    A    G        0      0        2 
   4  chr4_76220340     HCab    A    G        0      0        2 
   4  chr4_76220340     HPrz    A    G        0      0        2 
   4  chr4_76220340     ZBoe    A    G        0      0        2 
   4  chr4_76220340     ZGre    A    G      0.5      1        2 
   4  chr4_76220340     ZHar    A    G        0      0        2 
   4  chr4_76220340   Sample    A    G        0      0        2 
   4  chr4_76223325     AAsi    A    G        0      0        2 
   4  chr4_76223325     AKia    A    G        0      0        2 
   4  chr4_76223325     AOna    A    G        0      0        2 
   4  chr4_76223325     ASom    A    G        0      0        2 
   4  chr4_76223325     HCab    A    G        0      0        2 
   4  chr4_76223325     HPrz    A    G        0      0        2 
   4  chr4_76223325     ZBoe    A    G      0.5      1        2 
   4  chr4_76223325     ZGre    A    G        0      0        2 
   4  chr4_76223325     ZHar    A    G        0      0        2 
   4  chr4_76223325   Sample    A    G        0      0        2 
   4  chr4_76224843     AAsi    T    C        0      0        2 
   4  chr4_76224843     AKia    T    C        0      0        2 
   4  chr4_76224843     AOna    T    C        0      0        2 
   4  chr4_76224843     ASom    T    C        0      0        2 
   4  chr4_76224843     HCab    T    C        0      0        2 
   4  chr4_76224843     HPrz    T    C        0      0        2 
   4  chr4_76224843     ZBoe    T    C        0      0        2 
   4  chr4_76224843     ZGre    T    C        0      0        2 
   4  chr4_76224843     ZHar    T    C        1      2        2 
   4  chr4_76224843   Sample    T    C        0      0        2 
   4  chr4_76231910     AAsi    T    G        0      0        2 
   4  chr4_76231910     AKia    T    G        1      2        2 
   4  chr4_76231910     AOna    T    G      0.5      1        2 
   4  chr4_76231910     ASom    T    G        0      0        2 
   4  chr4_76231910     HCab    T    G        0      0        2 
   4  chr4_76231910     HPrz    T    G        0      0        2 
   4  chr4_76231910     ZBoe    T    G        0      0        2 
   4  chr4_76231910     ZGre    T    G      0.5      1        2 
   4  chr4_76231910     ZHar    T    G        1      2        2 
   4  chr4_76231910   Sample    T    G        0      0        2 
   4  chr4_76256059     AAsi    T    C        0      0        2 
   4  chr4_76256059     AKia    T    C        0      0        2 
   4  chr4_76256059     AOna    T    C      0.5      1        2 
   4  chr4_76256059     ASom    T    C        0      0        2 
   4  chr4_76256059     HCab    T    C        0      0        2 
   4  chr4_76256059     HPrz    T    C        0      0        2 
   4  chr4_76256059     ZBoe    T    C        0      0        2 
   4  chr4_76256059     ZGre    T    C        0      0        2 
   4  chr4_76256059     ZHar    T    C        0      0        2 
   4  chr4_76256059   Sample    T    C        0      0        2 
   4  chr4_76256687     AAsi    G    C        0      0        2 
   4  chr4_76256687     AKia    G    C        0      0        2 
   4  chr4_76256687     AOna    G    C        0      0        2 
   4  chr4_76256687     ASom    G    C        0      0        2 
   4  chr4_76256687     HCab    G    C        1      2        2 
   4  chr4_76256687     HPrz    G    C        1      2        2 
   4  chr4_76256687     ZBoe    G    C        0      0        2 
   4  chr4_76256687     ZGre    G    C        0      0        2 
   4  chr4_76256687     ZHar    G    C        0      0        2 
   4  chr4_76256687   Sample    G    C        0      0        2 
   4  chr4_76258402     AAsi    G    A        0      0        2 
   4  chr4_76258402     AKia    G    A        0      0        2 
   4  chr4_76258402     AOna    G    A        0      0        2 
   4  chr4_76258402     ASom    G    A        0      0        2 
   4  chr4_76258402     HCab    G    A        1      2        2 
   4  chr4_76258402     HPrz    G    A        1      2        2 
   4  chr4_76258402     ZBoe    G    A        0      0        2 
   4  chr4_76258402     ZGre    G    A        0      0        2 
   4  chr4_76258402     ZHar    G    A        0      0        2 
   4  chr4_76258402   Sample    G    A        0      0        2 
   4  chr4_76262012     AAsi    G    T        0      0        2 
   4  chr4_76262012     AKia    G    T        0      0        2 
   4  chr4_76262012     AOna    G    T        0      0        2 
   4  chr4_76262012     ASom    G    T        0      0        2 
   4  chr4_76262012     HCab    G    T      0.5      1        2 
   4  chr4_76262012     HPrz    G    T        0      0        2 
   4  chr4_76262012     ZBoe    G    T        0      0        2 
   4  chr4_76262012     ZGre    G    T        0      0        2 
   4  chr4_76262012     ZHar    G    T        0      0        2 
   4  chr4_76262012   Sample    G    T        0      0        2 
   4  chr4_76264160     AAsi    C    G        0      0        2 
   4  chr4_76264160     AKia    C    G        0      0        2 
   4  chr4_76264160     AOna    C    G        0      0        2 
   4  chr4_76264160     ASom    C    G        0      0        2 
   4  chr4_76264160     HCab    C    G        0      0        2 
   4  chr4_76264160     HPrz    C    G        1      2        2 
   4  chr4_76264160     ZBoe    C    G        0      0        2 
   4  chr4_76264160     ZGre    C    G        0      0        2 
   4  chr4_76264160     ZHar    C    G        0      0        2 
   4  chr4_76264160   Sample    C    G        0      0        2 
   4  chr4_76266527     AAsi    C    T        0      0        2 
   4  chr4_76266527     AKia    C    T        0      0        2 
   4  chr4_76266527     AOna    C    T        0      0        2 
   4  chr4_76266527     ASom    C    T        0      0        2 
   4  chr4_76266527     HCab    C    T      0.5      1        2 
   4  chr4_76266527     HPrz    C    T        0      0        2 
   4  chr4_76266527     ZBoe    C    T        0      0        2 
   4  chr4_76266527     ZGre    C    T        0      0        2 
   4  chr4_76266527     ZHar    C    T        0      0        2 
   4  chr4_76266527   Sample    C    T        0      0        2 
   4  chr4_76282799     AAsi    T    C        0      0        2 
   4  chr4_76282799     AKia    T    C        1      2        2 
   4  chr4_76282799     AOna    T    C      0.5      1        2 
   4  chr4_76282799     ASom    T    C        0      0        2 
   4  chr4_76282799     HCab    T    C        0      0        2 
   4  chr4_76282799     HPrz    T    C        0      0        2 
   4  chr4_76282799     ZBoe    T    C        0      0        2 
   4  chr4_76282799     ZGre    T    C        0      0        2 
   4  chr4_76282799     ZHar    T    C        0      0        2 
   4  chr4_76282799   Sample    T    C        0      0        2 
   4  chr4_76286559     AAsi    C    A        0      0        2 
   4  chr4_76286559     AKia    C    A        0      0        2 
   4  chr4_76286559     AOna    C    A      0.5      1        2 
   4  chr4_76286559     ASom    C    A        0      0        2 
   4  chr4_76286559     HCab    C    A        0      0        2 
   4  chr4_76286559     HPrz    C    A        0      0        2 
   4  chr4_76286559     ZBoe    C    A        0      0        2 
   4  chr4_76286559     ZGre    C    A        0      0        2 
   4  chr4_76286559     ZHar    C    A        0      0        2 
   4  chr4_76286559   Sample    C    A        0      0        2 
   4  chr4_76290392     AAsi    G    A        0      0        2 
   4  chr4_76290392     AKia    G    A        0      0        2 
   4  chr4_76290392     AOna    G    A        0      0        2 
   4  chr4_76290392     ASom    G    A        0      0        2 
   4  chr4_76290392     HCab    G    A        1      2        2 
   4  chr4_76290392     HPrz    G    A        1      2        2 
   4  chr4_76290392     ZBoe    G    A        0      0        2 
   4  chr4_76290392     ZGre    G    A        0      0        2 
   4  chr4_76290392     ZHar    G    A        0      0        2 
   4  chr4_76290392   Sample    G    A        0      0        2 
   4  chr4_76316877     AAsi    A    G      0.5      1        2 
   4  chr4_76316877     AKia    A    G        0      0        2 
   4  chr4_76316877     AOna    A    G        0      0        2 
   4  chr4_76316877     ASom    A    G        0      0        2 
   4  chr4_76316877     HCab    A    G        0      0        2 
   4  chr4_76316877     HPrz    A    G        0      0        2 
   4  chr4_76316877     ZBoe    A    G        0      0        2 
   4  chr4_76316877     ZGre    A    G        0      0        2 
   4  chr4_76316877     ZHar    A    G        0      0        2 
   4  chr4_76316877   Sample    A    G        1      2        2 
   4  chr4_76320620     AAsi    T    C        0      0        2 
   4  chr4_76320620     AKia    T    C        0      0        2 
   4  chr4_76320620     AOna    T    C        0      0        2 
   4  chr4_76320620     ASom    T    C        0      0        2 
   4  chr4_76320620     HCab    T    C        1      2        2 
   4  chr4_76320620     HPrz    T    C        1      2        2 
   4  chr4_76320620     ZBoe    T    C        0      0        2 
   4  chr4_76320620     ZGre    T    C        0      0        2 
   4  chr4_76320620     ZHar    T    C        0      0        2 
   4  chr4_76320620   Sample    T    C        0      0        2 
   4  chr4_76326521     AAsi    G    A        0      0        2 
   4  chr4_76326521     AKia    G    A        0      0        2 
   4  chr4_76326521     AOna    G    A        0      0        2 
   4  chr4_76326521     ASom    G    A        0      0        2 
   4  chr4_76326521     HCab    G    A        1      2        2 
   4  chr4_76326521     HPrz    G    A        1      2        2 
   4  chr4_76326521     ZBoe    G    A        0      0        2 
   4  chr4_76326521     ZGre    G    A        0      0        2 
   4  chr4_76326521     ZHar    G    A        0      0        2 
   4  chr4_76326521   Sample    G    A        0      0        2 
   4  chr4_76331540     AAsi    G    T        0      0        2 
   4  chr4_76331540     AKia    G    T        0      0        2 
   4  chr4_76331540     AOna    G    T        0      0        2 
   4  chr4_76331540     ASom    G    T        0      0        2 
   4  chr4_76331540     HCab    G    T        0      0        2 
   4  chr4_76331540     HPrz    G    T        0      0        2 
   4  chr4_76331540     ZBoe    G    T      0.5      1        2 
   4  chr4_76331540     ZGre    G    T        0      0        2 
   4  chr4_76331540     ZHar    G    T        0      0        2 
   4  chr4_76331540   Sample    G    T        0      0        2 
   4  chr4_76339324     AAsi    T    C        0      0        2 
   4  chr4_76339324     AKia    T    C        0      0        2 
   4  chr4_76339324     AOna    T    C        0      0        2 
   4  chr4_76339324     ASom    T    C        0      0        2 
   4  chr4_76339324     HCab    T    C        1      2        2 
   4  chr4_76339324     HPrz    T    C        0      0        2 
   4  chr4_76339324     ZBoe    T    C        0      0        2 
   4  chr4_76339324     ZGre    T    C        0      0        2 
   4  chr4_76339324     ZHar    T    C        0      0        2 
   4  chr4_76339324   Sample    T    C        0      0        2 
   4  chr4_76342504     AAsi    G    T        0      0        2 
   4  chr4_76342504     AKia    G    T        0      0        2 
   4  chr4_76342504     AOna    G    T      0.5      1        2 
   4  chr4_76342504     ASom    G    T        0      0        2 
   4  chr4_76342504     HCab    G    T        0      0        2 
   4  chr4_76342504     HPrz    G    T        0      0        2 
   4  chr4_76342504     ZBoe    G    T        0      0        2 
   4  chr4_76342504     ZGre    G    T        0      0        2 
   4  chr4_76342504     ZHar    G    T        0      0        2 
   4  chr4_76342504   Sample    G    T        0      0        2 
   4  chr4_76343855     AAsi    G    A        0      0        2 
   4  chr4_76343855     AKia    G    A        0      0        2 
   4  chr4_76343855     AOna    G    A        0      0        2 
   4  chr4_76343855     ASom    G    A        0      0        2 
   4  chr4_76343855     HCab    G    A        1      2        2 
   4  chr4_76343855     HPrz    G    A        0      0        2 
   4  chr4_76343855     ZBoe    G    A        0      0        2 
   4  chr4_76343855     ZGre    G    A        0      0        2 
   4  chr4_76343855     ZHar    G    A        0      0        2 
   4  chr4_76343855   Sample    G    A        0      0        2 
   4  chr4_76355057     AAsi    G    A        0      0        2 
   4  chr4_76355057     AKia    G    A        0      0        2 
   4  chr4_76355057     AOna    G    A        0      0        2 
   4  chr4_76355057     ASom    G    A        0      0        2 
   4  chr4_76355057     HCab    G    A        0      0        2 
   4  chr4_76355057     HPrz    G    A        0      0        2 
   4  chr4_76355057     ZBoe    G    A        0      0        2 
   4  chr4_76355057     ZGre    G    A      0.5      1        2 
   4  chr4_76355057     ZHar    G    A        0      0        2 
   4  chr4_76355057   Sample    G    A        0      0        2 
   4  chr4_76364335     AAsi    C    T        0      0        2 
   4  chr4_76364335     AKia    C    T        0      0        2 
   4  chr4_76364335     AOna    C    T        0      0        2 
   4  chr4_76364335     ASom    C    T        0      0        2 
   4  chr4_76364335     HCab    C    T        1      2        2 
   4  chr4_76364335     HPrz    C    T        1      2        2 
   4  chr4_76364335     ZBoe    C    T        0      0        2 
   4  chr4_76364335     ZGre    C    T        0      0        2 
   4  chr4_76364335     ZHar    C    T        0      0        2 
   4  chr4_76364335   Sample    C    T        0      0        2 
   4  chr4_76364513     AAsi    A    G        0      0        2 
   4  chr4_76364513     AKia    A    G        0      0        2 
   4  chr4_76364513     AOna    A    G        0      0        2 
   4  chr4_76364513     ASom    A    G        0      0        2 
   4  chr4_76364513     HCab    A    G        0      0        2 
   4  chr4_76364513     HPrz    A    G        0      0        2 
   4  chr4_76364513     ZBoe    A    G        0      0        2 
   4  chr4_76364513     ZGre    A    G      0.5      1        2 
   4  chr4_76364513     ZHar    A    G        0      0        2 
   4  chr4_76364513   Sample    A    G        0      0        2 
   4  chr4_76364990     AAsi    C    T        0      0        2 
   4  chr4_76364990     AKia    C    T        1      2        2 
   4  chr4_76364990     AOna    C    T      0.5      1        2 
   4  chr4_76364990     ASom    C    T        0      0        2 
   4  chr4_76364990     HCab    C    T        0      0        2 
   4  chr4_76364990     HPrz    C    T        0      0        2 
   4  chr4_76364990     ZBoe    C    T        0      0        2 
   4  chr4_76364990     ZGre    C    T        0      0        2 
   4  chr4_76364990     ZHar    C    T        0      0        2 
   4  chr4_76364990   Sample    C    T        0      0        2 
   4  chr4_76372395     AAsi    A    G        0      0        2 
   4  chr4_76372395     AKia    A    G        0      0        2 
   4  chr4_76372395     AOna    A    G        0      0        2 
   4  chr4_76372395     ASom    A    G        0      0        2 
   4  chr4_76372395     HCab    A    G        0      0        2 
   4  chr4_76372395     HPrz    A    G        0      0        2 
   4  chr4_76372395     ZBoe    A    G      0.5      1        2 
   4  chr4_76372395     ZGre    A    G        0      0        2 
   4  chr4_76372395     ZHar    A    G        0      0        2 
   4  chr4_76372395   Sample    A    G        0      0        2 
   4  chr4_76396609     AAsi    C    T        0      0        2 
   4  chr4_76396609     AKia    C    T        0      0        2 
   4  chr4_76396609     AOna    C    T        0      0        2 
   4  chr4_76396609     ASom    C    T        0      0        2 
   4  chr4_76396609     HCab    C    T        0      0        2 
   4  chr4_76396609     HPrz    C    T        0      0        2 
   4  chr4_76396609     ZBoe    C    T      0.5      1        2 
   4  chr4_76396609     ZGre    C    T        0      0        2 
   4  chr4_76396609     ZHar    C    T        0      0        2 
   4  chr4_76396609   Sample    C    T        0      0        2 
   4  chr4_76397771     AAsi    G    T        0      0        2 
   4  chr4_76397771     AKia    G    T        0      0        2 
   4  chr4_76397771     AOna    G    T        0      0        2 
   4  chr4_76397771     ASom    G    T        0      0        2 
   4  chr4_76397771     HCab    G    T        1      2        2 
   4  chr4_76397771     HPrz    G    T        1      2        2 
   4  chr4_76397771     ZBoe    G    T        0      0        2 
   4  chr4_76397771     ZGre    G    T        0      0        2 
   4  chr4_76397771     ZHar    G    T        0      0        2 
   4  chr4_76397771   Sample    G    T        0      0        2 
   4  chr4_76402961     AAsi    C    T        0      0        2 
   4  chr4_76402961     AKia    C    T        0      0        2 
   4  chr4_76402961     AOna    C    T        0      0        2 
   4  chr4_76402961     ASom    C    T        0      0        2 
   4  chr4_76402961     HCab    C    T        1      2        2 
   4  chr4_76402961     HPrz    C    T        1      2        2 
   4  chr4_76402961     ZBoe    C    T        0      0        2 
   4  chr4_76402961     ZGre    C    T        0      0        2 
   4  chr4_76402961     ZHar    C    T        0      0        2 
   4  chr4_76402961   Sample    C    T        0      0        2 
   4  chr4_76417165     AAsi    C    G        0      0        2 
   4  chr4_76417165     AKia    C    G        0      0        2 
   4  chr4_76417165     AOna    C    G        0      0        2 
   4  chr4_76417165     ASom    C    G        0      0        2 
   4  chr4_76417165     HCab    C    G      0.5      1        2 
   4  chr4_76417165     HPrz    C    G        0      0        2 
   4  chr4_76417165     ZBoe    C    G        0      0        2 
   4  chr4_76417165     ZGre    C    G        0      0        2 
   4  chr4_76417165     ZHar    C    G        0      0        2 
   4  chr4_76417165   Sample    C    G        0      0        2 
   4  chr4_76417406     AAsi    T    G      0.5      1        2 
   4  chr4_76417406     AKia    T    G        0      0        2 
   4  chr4_76417406     AOna    T    G        0      0        2 
   4  chr4_76417406     ASom    T    G        0      0        2 
   4  chr4_76417406     HCab    T    G        0      0        2 
   4  chr4_76417406     HPrz    T    G        0      0        2 
   4  chr4_76417406     ZBoe    T    G        0      0        2 
   4  chr4_76417406     ZGre    T    G        0      0        2 
   4  chr4_76417406     ZHar    T    G        0      0        2 
   4  chr4_76417406   Sample    T    G        0      0        2 
   4  chr4_76418985     AAsi    G    C        0      0        2 
   4  chr4_76418985     AKia    G    C        0      0        2 
   4  chr4_76418985     AOna    G    C      0.5      1        2 
   4  chr4_76418985     ASom    G    C        0      0        2 
   4  chr4_76418985     HCab    G    C        0      0        2 
   4  chr4_76418985     HPrz    G    C        0      0        2 
   4  chr4_76418985     ZBoe    G    C        0      0        2 
   4  chr4_76418985     ZGre    G    C        0      0        2 
   4  chr4_76418985     ZHar    G    C        0      0        2 
   4  chr4_76418985   Sample    G    C        0      0        2 
   4  chr4_76420821     AAsi    G    T        1      2        2 
   4  chr4_76420821     AKia    G    T        0      0        2 
   4  chr4_76420821     AOna    G    T        0      0        2 
   4  chr4_76420821     ASom    G    T        1      2        2 
   4  chr4_76420821     HCab    G    T        0      0        2 
   4  chr4_76420821     HPrz    G    T        0      0        2 
   4  chr4_76420821     ZBoe    G    T        0      0        2 
   4  chr4_76420821     ZGre    G    T        0      0        2 
   4  chr4_76420821     ZHar    G    T        0      0        2 
   4  chr4_76420821   Sample    G    T        1      2        2 
   4  chr4_76431352     AAsi    G    A        0      0        2 
   4  chr4_76431352     AKia    G    A        0      0        2 
   4  chr4_76431352     AOna    G    A        0      0        2 
   4  chr4_76431352     ASom    G    A        0      0        2 
   4  chr4_76431352     HCab    G    A      0.5      1        2 
   4  chr4_76431352     HPrz    G    A        1      2        2 
   4  chr4_76431352     ZBoe    G    A        0      0        2 
   4  chr4_76431352     ZGre    G    A        0      0        2 
   4  chr4_76431352     ZHar    G    A        0      0        2 
   4  chr4_76431352   Sample    G    A        0      0        2 
   4  chr4_76433471     AAsi    C    T        1      2        2 
   4  chr4_76433471     AKia    C    T        0      0        2 
   4  chr4_76433471     AOna    C    T        0      0        2 
   4  chr4_76433471     ASom    C    T        1      2        2 
   4  chr4_76433471     HCab    C    T        0      0        2 
   4  chr4_76433471     HPrz    C    T        0      0        2 
   4  chr4_76433471     ZBoe    C    T        0      0        2 
   4  chr4_76433471     ZGre    C    T        0      0        2 
   4  chr4_76433471     ZHar    C    T        0      0        2 
   4  chr4_76433471   Sample    C    T        1      2        2 
   4  chr4_76455998     AAsi    C    T        0      0        2 
   4  chr4_76455998     AKia    C    T        0      0        2 
   4  chr4_76455998     AOna    C    T        0      0        2 
   4  chr4_76455998     ASom    C    T        0      0        2 
   4  chr4_76455998     HCab    C    T        0      0        2 
   4  chr4_76455998     HPrz    C    T        0      0        2 
   4  chr4_76455998     ZBoe    C    T        0      0        2 
   4  chr4_76455998     ZGre    C    T        0      0        2 
   4  chr4_76455998     ZHar    C    T      0.5      1        2 
   4  chr4_76455998   Sample    C    T        0      0        2 
   4  chr4_76463927     AAsi    C    A        0      0        2 
   4  chr4_76463927     AKia    C    A        0      0        2 
   4  chr4_76463927     AOna    C    A        0      0        2 
   4  chr4_76463927     ASom    C    A        0      0        2 
   4  chr4_76463927     HCab    C    A        0      0        2 
   4  chr4_76463927     HPrz    C    A        0      0        2 
   4  chr4_76463927     ZBoe    C    A      0.5      1        2 
   4  chr4_76463927     ZGre    C    A        0      0        2 
   4  chr4_76463927     ZHar    C    A        0      0        2 
   4  chr4_76463927   Sample    C    A        0      0        2 
   4  chr4_76467781     AAsi    A    G        0      0        2 
   4  chr4_76467781     AKia    A    G      0.5      1        2 
   4  chr4_76467781     AOna    A    G        0      0        2 
   4  chr4_76467781     ASom    A    G        0      0        2 
   4  chr4_76467781     HCab    A    G        0      0        2 
   4  chr4_76467781     HPrz    A    G        0      0        2 
   4  chr4_76467781     ZBoe    A    G        0      0        2 
   4  chr4_76467781     ZGre    A    G        0      0        2 
   4  chr4_76467781     ZHar    A    G        0      0        2 
   4  chr4_76467781   Sample    A    G        0      0        2 
   4  chr4_76474668     AAsi    A    G        0      0        2 
   4  chr4_76474668     AKia    A    G        0      0        2 
   4  chr4_76474668     AOna    A    G        0      0        2 
   4  chr4_76474668     ASom    A    G        0      0        2 
   4  chr4_76474668     HCab    A    G        1      2        2 
   4  chr4_76474668     HPrz    A    G        1      2        2 
   4  chr4_76474668     ZBoe    A    G        0      0        2 
   4  chr4_76474668     ZGre    A    G        0      0        2 
   4  chr4_76474668     ZHar    A    G        0      0        2 
   4  chr4_76474668   Sample    A    G        0      0        2 
   4  chr4_76479501     AAsi    A    T        0      0        2 
   4  chr4_76479501     AKia    A    T        0      0        2 
   4  chr4_76479501     AOna    A    T        0      0        2 
   4  chr4_76479501     ASom    A    T        0      0        2 
   4  chr4_76479501     HCab    A    T        0      0        2 
   4  chr4_76479501     HPrz    A    T        0      0        2 
   4  chr4_76479501     ZBoe    A    T        0      0        2 
   4  chr4_76479501     ZGre    A    T        1      2        2 
   4  chr4_76479501     ZHar    A    T        0      0        2 
   4  chr4_76479501   Sample    A    T        0      0        2 
   4  chr4_76487402     AAsi    T    C        0      0        2 
   4  chr4_76487402     AKia    T    C        0      0        2 
   4  chr4_76487402     AOna    T    C        0      0        2 
   4  chr4_76487402     ASom    T    C        0      0        2 
   4  chr4_76487402     HCab    T    C        0      0        2 
   4  chr4_76487402     HPrz    T    C        0      0        2 
   4  chr4_76487402     ZBoe    T    C        0      0        2 
   4  chr4_76487402     ZGre    T    C        0      0        2 
   4  chr4_76487402     ZHar    T    C      0.5      1        2 
   4  chr4_76487402   Sample    T    C        0      0        2 
   4  chr4_76499674     AAsi    G    A        0      0        2 
   4  chr4_76499674     AKia    G    A        0      0        2 
   4  chr4_76499674     AOna    G    A        0      0        2 
   4  chr4_76499674     ASom    G    A        0      0        2 
   4  chr4_76499674     HCab    G    A        1      2        2 
   4  chr4_76499674     HPrz    G    A        1      2        2 
   4  chr4_76499674     ZBoe    G    A        0      0        2 
   4  chr4_76499674     ZGre    G    A        0      0        2 
   4  chr4_76499674     ZHar    G    A        0      0        2 
   4  chr4_76499674   Sample    G    A        0      0        2 
   4  chr4_76511751     AAsi    A    G        0      0        2 
   4  chr4_76511751     AKia    A    G        0      0        2 
   4  chr4_76511751     AOna    A    G        0      0        2 
   4  chr4_76511751     ASom    A    G        0      0        2 
   4  chr4_76511751     HCab    A    G        0      0        2 
   4  chr4_76511751     HPrz    A    G        0      0        2 
   4  chr4_76511751     ZBoe    A    G      0.5      1        2 
   4  chr4_76511751     ZGre    A    G        0      0        2 
   4  chr4_76511751     ZHar    A    G        0      0        2 
   4  chr4_76511751   Sample    A    G        0      0        2 
   4  chr4_76512450     AAsi    T    A        1      2        2 
   4  chr4_76512450     AKia    T    A        0      0        2 
   4  chr4_76512450     AOna    T    A        0      0        2 
   4  chr4_76512450     ASom    T    A        1      2        2 
   4  chr4_76512450     HCab    T    A        0      0        2 
   4  chr4_76512450     HPrz    T    A        0      0        2 
   4  chr4_76512450     ZBoe    T    A        0      0        2 
   4  chr4_76512450     ZGre    T    A        0      0        2 
   4  chr4_76512450     ZHar    T    A        0      0        2 
   4  chr4_76512450   Sample    T    A        1      2        2 
   4  chr4_76520192     AAsi    A    G        1      2        2 
   4  chr4_76520192     AKia    A    G      0.5      1        2 
   4  chr4_76520192     AOna    A    G        0      0        2 
   4  chr4_76520192     ASom    A    G        1      2        2 
   4  chr4_76520192     HCab    A    G        0      0        2 
   4  chr4_76520192     HPrz    A    G        0      0        2 
   4  chr4_76520192     ZBoe    A    G      0.5      1        2 
   4  chr4_76520192     ZGre    A    G        0      0        2 
   4  chr4_76520192     ZHar    A    G        0      0        2 
   4  chr4_76520192   Sample    A    G        1      2        2 
   4  chr4_76527040     AAsi    A    G        0      0        2 
   4  chr4_76527040     AKia    A    G        0      0        2 
   4  chr4_76527040     AOna    A    G        0      0        2 
   4  chr4_76527040     ASom    A    G        0      0        2 
   4  chr4_76527040     HCab    A    G        0      0        2 
   4  chr4_76527040     HPrz    A    G        0      0        2 
   4  chr4_76527040     ZBoe    A    G      0.5      1        2 
   4  chr4_76527040     ZGre    A    G        0      0        2 
   4  chr4_76527040     ZHar    A    G        0      0        2 
   4  chr4_76527040   Sample    A    G        0      0        2 
   4  chr4_76527875     AAsi    A    G        0      0        2 
   4  chr4_76527875     AKia    A    G        0      0        2 
   4  chr4_76527875     AOna    A    G        0      0        2 
   4  chr4_76527875     ASom    A    G        0      0        2 
   4  chr4_76527875     HCab    A    G      0.5      1        2 
   4  chr4_76527875     HPrz    A    G        0      0        2 
   4  chr4_76527875     ZBoe    A    G        0      0        2 
   4  chr4_76527875     ZGre    A    G        0      0        2 
   4  chr4_76527875     ZHar    A    G        0      0        2 
   4  chr4_76527875   Sample    A    G        0      0        2 
   4  chr4_76530494     AAsi    T    C        0      0        2 
   4  chr4_76530494     AKia    T    C        0      0        2 
   4  chr4_76530494     AOna    T    C        0      0        2 
   4  chr4_76530494     ASom    T    C        0      0        2 
   4  chr4_76530494     HCab    T    C        0      0        2 
   4  chr4_76530494     HPrz    T    C        0      0        2 
   4  chr4_76530494     ZBoe    T    C        0      0        2 
   4  chr4_76530494     ZGre    T    C        0      0        2 
   4  chr4_76530494     ZHar    T    C        1      2        2 
   4  chr4_76530494   Sample    T    C        0      0        2 
   4  chr4_76552635     AAsi    C    A        0      0        2 
   4  chr4_76552635     AKia    C    A        0      0        2 
   4  chr4_76552635     AOna    C    A      0.5      1        2 
   4  chr4_76552635     ASom    C    A        0      0        2 
   4  chr4_76552635     HCab    C    A        0      0        2 
   4  chr4_76552635     HPrz    C    A        0      0        2 
   4  chr4_76552635     ZBoe    C    A        1      2        2 
   4  chr4_76552635     ZGre    C    A        1      2        2 
   4  chr4_76552635     ZHar    C    A        1      2        2 
   4  chr4_76552635   Sample    C    A        0      0        2 
   4  chr4_76559364     AAsi    C    G        0      0        2 
   4  chr4_76559364     AKia    C    G        0      0        2 
   4  chr4_76559364     AOna    C    G        0      0        2 
   4  chr4_76559364     ASom    C    G        0      0        2 
   4  chr4_76559364     HCab    C    G        1      2        2 
   4  chr4_76559364     HPrz    C    G        1      2        2 
   4  chr4_76559364     ZBoe    C    G        0      0        2 
   4  chr4_76559364     ZGre    C    G        0      0        2 
   4  chr4_76559364     ZHar    C    G        0      0        2 
   4  chr4_76559364   Sample    C    G        0      0        2 
   4  chr4_76561383     AAsi    C    T        0      0        2 
   4  chr4_76561383     AKia    C    T        0      0        2 
   4  chr4_76561383     AOna    C    T        0      0        2 
   4  chr4_76561383     ASom    C    T        0      0        2 
   4  chr4_76561383     HCab    C    T      0.5      1        2 
   4  chr4_76561383     HPrz    C    T        0      0        2 
   4  chr4_76561383     ZBoe    C    T        0      0        2 
   4  chr4_76561383     ZGre    C    T        0      0        2 
   4  chr4_76561383     ZHar    C    T        0      0        2 
   4  chr4_76561383   Sample    C    T        0      0        2 
   4  chr4_76568211     AAsi    A    T        0      0        2 
   4  chr4_76568211     AKia    A    T        0      0        2 
   4  chr4_76568211     AOna    A    T        0      0        2 
   4  chr4_76568211     ASom    A    T      0.5      1        2 
   4  chr4_76568211     HCab    A    T        0      0        2 
   4  chr4_76568211     HPrz    A    T        0      0        2 
   4  chr4_76568211     ZBoe    A    T        0      0        2 
   4  chr4_76568211     ZGre    A    T        0      0        2 
   4  chr4_76568211     ZHar    A    T        0      0        2 
   4  chr4_76568211   Sample    A    T        1      2        2 
   4  chr4_76576294     AAsi    T    C        0      0        2 
   4  chr4_76576294     AKia    T    C        0      0        2 
   4  chr4_76576294     AOna    T    C        0      0        2 
   4  chr4_76576294     ASom    T    C        0      0        2 
   4  chr4_76576294     HCab    T    C        0      0        2 
   4  chr4_76576294     HPrz    T    C        0      0        2 
   4  chr4_76576294     ZBoe    T    C        0      0        2 
   4  chr4_76576294     ZGre    T    C        0      0        2 
   4  chr4_76576294     ZHar    T    C      0.5      1        2 
   4  chr4_76576294   Sample    T    C        0      0        2 
   4  chr4_76589217     AAsi    C    T        0      0        2 
   4  chr4_76589217     AKia    C    T        1      2        2 
   4  chr4_76589217     AOna    C    T      0.5      1        2 
   4  chr4_76589217     ASom    C    T        0      0        2 
   4  chr4_76589217     HCab    C    T        0      0        2 
   4  chr4_76589217     HPrz    C    T        0      0        2 
   4  chr4_76589217     ZBoe    C    T        0      0        2 
   4  chr4_76589217     ZGre    C    T        0      0        2 
   4  chr4_76589217     ZHar    C    T        0      0        2 
   4  chr4_76589217   Sample    C    T        0      0        2 
   4  chr4_76593995     AAsi    A    G        0      0        2 
   4  chr4_76593995     AKia    A    G      0.5      1        2 
   4  chr4_76593995     AOna    A    G        0      0        2 
   4  chr4_76593995     ASom    A    G        0      0        2 
   4  chr4_76593995     HCab    A    G        0      0        2 
   4  chr4_76593995     HPrz    A    G        0      0        2 
   4  chr4_76593995     ZBoe    A    G        0      0        2 
   4  chr4_76593995     ZGre    A    G        0      0        2 
   4  chr4_76593995     ZHar    A    G        0      0        2 
   4  chr4_76593995   Sample    A    G        0      0        2 
   4  chr4_76602627     AAsi    G    A        0      0        2 
   4  chr4_76602627     AKia    G    A        0      0        2 
   4  chr4_76602627     AOna    G    A        0      0        2 
   4  chr4_76602627     ASom    G    A        0      0        2 
   4  chr4_76602627     HCab    G    A      0.5      1        2 
   4  chr4_76602627     HPrz    G    A        0      0        2 
   4  chr4_76602627     ZBoe    G    A        0      0        2 
   4  chr4_76602627     ZGre    G    A        0      0        2 
   4  chr4_76602627     ZHar    G    A        0      0        2 
   4  chr4_76602627   Sample    G    A        0      0        2 
   4  chr4_76617455     AAsi    T    C        0      0        2 
   4  chr4_76617455     AKia    T    C        1      2        2 
   4  chr4_76617455     AOna    T    C      0.5      1        2 
   4  chr4_76617455     ASom    T    C        0      0        2 
   4  chr4_76617455     HCab    T    C        0      0        2 
   4  chr4_76617455     HPrz    T    C        0      0        2 
   4  chr4_76617455     ZBoe    T    C        0      0        2 
   4  chr4_76617455     ZGre    T    C        0      0        2 
   4  chr4_76617455     ZHar    T    C        0      0        2 
   4  chr4_76617455   Sample    T    C        0      0        2 
   4  chr4_76631514     AAsi    T    C        0      0        2 
   4  chr4_76631514     AKia    T    C        0      0        2 
   4  chr4_76631514     AOna    T    C      0.5      1        2 
   4  chr4_76631514     ASom    T    C        0      0        2 
   4  chr4_76631514     HCab    T    C        0      0        2 
   4  chr4_76631514     HPrz    T    C        0      0        2 
   4  chr4_76631514     ZBoe    T    C        0      0        2 
   4  chr4_76631514     ZGre    T    C        0      0        2 
   4  chr4_76631514     ZHar    T    C        0      0        2 
   4  chr4_76631514   Sample    T    C        0      0        2 
   4  chr4_76631538     AAsi    T    G        0      0        2 
   4  chr4_76631538     AKia    T    G        0      0        2 
   4  chr4_76631538     AOna    T    G        0      0        2 
   4  chr4_76631538     ASom    T    G        0      0        2 
   4  chr4_76631538     HCab    T    G        0      0        2 
   4  chr4_76631538     HPrz    T    G        0      0        2 
   4  chr4_76631538     ZBoe    T    G        0      0        2 
   4  chr4_76631538     ZGre    T    G      0.5      1        2 
   4  chr4_76631538     ZHar    T    G        0      0        2 
   4  chr4_76631538   Sample    T    G        0      0        2 
   4  chr4_76633181     AAsi    A    G        0      0        2 
   4  chr4_76633181     AKia    A    G        0      0        2 
   4  chr4_76633181     AOna    A    G        0      0        2 
   4  chr4_76633181     ASom    A    G      0.5      1        2 
   4  chr4_76633181     HCab    A    G        0      0        2 
   4  chr4_76633181     HPrz    A    G        0      0        2 
   4  chr4_76633181     ZBoe    A    G        0      0        2 
   4  chr4_76633181     ZGre    A    G        0      0        2 
   4  chr4_76633181     ZHar    A    G        0      0        2 
   4  chr4_76633181   Sample    A    G        0      0        2 
   4  chr4_76637901     AAsi    C    T        0      0        2 
   4  chr4_76637901     AKia    C    T        1      2        2 
   4  chr4_76637901     AOna    C    T        0      0        2 
   4  chr4_76637901     ASom    C    T        0      0        2 
   4  chr4_76637901     HCab    C    T        0      0        2 
   4  chr4_76637901     HPrz    C    T        0      0        2 
   4  chr4_76637901     ZBoe    C    T        0      0        2 
   4  chr4_76637901     ZGre    C    T        0      0        2 
   4  chr4_76637901     ZHar    C    T        0      0        2 
   4  chr4_76637901   Sample    C    T        0      0        2 
   4  chr4_76645474     AAsi    A    G        0      0        2 
   4  chr4_76645474     AKia    A    G        0      0        2 
   4  chr4_76645474     AOna    A    G        0      0        2 
   4  chr4_76645474     ASom    A    G        0      0        2 
   4  chr4_76645474     HCab    A    G        0      0        2 
   4  chr4_76645474     HPrz    A    G        0      0        2 
   4  chr4_76645474     ZBoe    A    G        0      0        2 
   4  chr4_76645474     ZGre    A    G        0      0        2 
   4  chr4_76645474     ZHar    A    G        1      2        2 
   4  chr4_76645474   Sample    A    G        0      0        2 
   4  chr4_76653824     AAsi    G    A        0      0        2 
   4  chr4_76653824     AKia    G    A        0      0        2 
   4  chr4_76653824     AOna    G    A        0      0        2 
   4  chr4_76653824     ASom    G    A        0      0        2 
   4  chr4_76653824     HCab    G    A        0      0        2 
   4  chr4_76653824     HPrz    G    A        0      0        2 
   4  chr4_76653824     ZBoe    G    A        0      0        2 
   4  chr4_76653824     ZGre    G    A      0.5      1        2 
   4  chr4_76653824     ZHar    G    A        0      0        2 
   4  chr4_76653824   Sample    G    A        0      0        2 
   4  chr4_76656143     AAsi    T    C        0      0        2 
   4  chr4_76656143     AKia    T    C        0      0        2 
   4  chr4_76656143     AOna    T    C        0      0        2 
   4  chr4_76656143     ASom    T    C        0      0        2 
   4  chr4_76656143     HCab    T    C        0      0        2 
   4  chr4_76656143     HPrz    T    C        1      2        2 
   4  chr4_76656143     ZBoe    T    C        0      0        2 
   4  chr4_76656143     ZGre    T    C        0      0        2 
   4  chr4_76656143     ZHar    T    C        0      0        2 
   4  chr4_76656143   Sample    T    C        0      0        2 
   4  chr4_76680145     AAsi    A    G        1      2        2 
   4  chr4_76680145     AKia    A    G        0      0        2 
   4  chr4_76680145     AOna    A    G        0      0        2 
   4  chr4_76680145     ASom    A    G        0      0        2 
   4  chr4_76680145     HCab    A    G        0      0        2 
   4  chr4_76680145     HPrz    A    G        0      0        2 
   4  chr4_76680145     ZBoe    A    G        0      0        2 
   4  chr4_76680145     ZGre    A    G        0      0        2 
   4  chr4_76680145     ZHar    A    G        0      0        2 
   4  chr4_76680145   Sample    A    G        0      0        2 
   4  chr4_76684813     AAsi    G    A        1      2        2 
   4  chr4_76684813     AKia    G    A        0      0        2 
   4  chr4_76684813     AOna    G    A      0.5      1        2 
   4  chr4_76684813     ASom    G    A        1      2        2 
   4  chr4_76684813     HCab    G    A        0      0        2 
   4  chr4_76684813     HPrz    G    A        0      0        2 
   4  chr4_76684813     ZBoe    G    A        0      0        2 
   4  chr4_76684813     ZGre    G    A        0      0        2 
   4  chr4_76684813     ZHar    G    A        0      0        2 
   4  chr4_76684813   Sample    G    A        0      0        2 
   4  chr4_76688171     AAsi    A    G        0      0        2 
   4  chr4_76688171     AKia    A    G        0      0        2 
   4  chr4_76688171     AOna    A    G        0      0        2 
   4  chr4_76688171     ASom    A    G        0      0        2 
   4  chr4_76688171     HCab    A    G        1      2        2 
   4  chr4_76688171     HPrz    A    G        1      2        2 
   4  chr4_76688171     ZBoe    A    G        0      0        2 
   4  chr4_76688171     ZGre    A    G        0      0        2 
   4  chr4_76688171     ZHar    A    G        0      0        2 
   4  chr4_76688171   Sample    A    G        0      0        2 
   4  chr4_76709551     AAsi    G    A        0      0        2 
   4  chr4_76709551     AKia    G    A        0      0        2 
   4  chr4_76709551     AOna    G    A      0.5      1        2 
   4  chr4_76709551     ASom    G    A        0      0        2 
   4  chr4_76709551     HCab    G    A        0      0        2 
   4  chr4_76709551     HPrz    G    A        0      0        2 
   4  chr4_76709551     ZBoe    G    A        0      0        2 
   4  chr4_76709551     ZGre    G    A        0      0        2 
   4  chr4_76709551     ZHar    G    A        0      0        2 
   4  chr4_76709551   Sample    G    A        0      0        2 
   4  chr4_76710990     AAsi    G    A        0      0        2 
   4  chr4_76710990     AKia    G    A      0.5      1        2 
   4  chr4_76710990     AOna    G    A        0      0        2 
   4  chr4_76710990     ASom    G    A        0      0        2 
   4  chr4_76710990     HCab    G    A        0      0        2 
   4  chr4_76710990     HPrz    G    A        0      0        2 
   4  chr4_76710990     ZBoe    G    A        0      0        2 
   4  chr4_76710990     ZGre    G    A        0      0        2 
   4  chr4_76710990     ZHar    G    A        0      0        2 
   4  chr4_76710990   Sample    G    A        0      0        2 
   4  chr4_76723595     AAsi    A    G        0      0        2 
   4  chr4_76723595     AKia    A    G        0      0        2 
   4  chr4_76723595     AOna    A    G        0      0        2 
   4  chr4_76723595     ASom    A    G        0      0        2 
   4  chr4_76723595     HCab    A    G      0.5      1        2 
   4  chr4_76723595     HPrz    A    G        0      0        2 
   4  chr4_76723595     ZBoe    A    G        0      0        2 
   4  chr4_76723595     ZGre    A    G        0      0        2 
   4  chr4_76723595     ZHar    A    G        0      0        2 
   4  chr4_76723595   Sample    A    G        0      0        2 
   4  chr4_76727861     AAsi    A    G        0      0        2 
   4  chr4_76727861     AKia    A    G        0      0        2 
   4  chr4_76727861     AOna    A    G        0      0        2 
   4  chr4_76727861     ASom    A    G        0      0        2 
   4  chr4_76727861     HCab    A    G        0      0        2 
   4  chr4_76727861     HPrz    A    G        0      0        2 
   4  chr4_76727861     ZBoe    A    G        0      0        2 
   4  chr4_76727861     ZGre    A    G        0      0        2 
   4  chr4_76727861     ZHar    A    G        1      2        2 
   4  chr4_76727861   Sample    A    G        0      0        2 
   4  chr4_76740297     AAsi    C    T        0      0        2 
   4  chr4_76740297     AKia    C    T        0      0        2 
   4  chr4_76740297     AOna    C    T        0      0        2 
   4  chr4_76740297     ASom    C    T        0      0        2 
   4  chr4_76740297     HCab    C    T        1      2        2 
   4  chr4_76740297     HPrz    C    T        1      2        2 
   4  chr4_76740297     ZBoe    C    T        0      0        2 
   4  chr4_76740297     ZGre    C    T        0      0        2 
   4  chr4_76740297     ZHar    C    T        0      0        2 
   4  chr4_76740297   Sample    C    T        0      0        2 
   4  chr4_76741420     AAsi    T    C        0      0        2 
   4  chr4_76741420     AKia    T    C        0      0        2 
   4  chr4_76741420     AOna    T    C        0      0        2 
   4  chr4_76741420     ASom    T    C        0      0        2 
   4  chr4_76741420     HCab    T    C      0.5      1        2 
   4  chr4_76741420     HPrz    T    C        0      0        2 
   4  chr4_76741420     ZBoe    T    C        0      0        2 
   4  chr4_76741420     ZGre    T    C        0      0        2 
   4  chr4_76741420     ZHar    T    C        0      0        2 
   4  chr4_76741420   Sample    T    C        0      0        2 
   4  chr4_76741957     AAsi    G    T        0      0        2 
   4  chr4_76741957     AKia    G    T        1      2        2 
   4  chr4_76741957     AOna    G    T        1      2        2 
   4  chr4_76741957     ASom    G    T        0      0        2 
   4  chr4_76741957     HCab    G    T        0      0        2 
   4  chr4_76741957     HPrz    G    T        0      0        2 
   4  chr4_76741957     ZBoe    G    T        1      2        2 
   4  chr4_76741957     ZGre    G    T        0      0        2 
   4  chr4_76741957     ZHar    G    T        1      2        2 
   4  chr4_76741957   Sample    G    T        0      0        2 
   4  chr4_76751300     AAsi    T    G        0      0        2 
   4  chr4_76751300     AKia    T    G        0      0        2 
   4  chr4_76751300     AOna    T    G        0      0        2 
   4  chr4_76751300     ASom    T    G        0      0        2 
   4  chr4_76751300     HCab    T    G        0      0        2 
   4  chr4_76751300     HPrz    T    G        0      0        2 
   4  chr4_76751300     ZBoe    T    G      0.5      1        2 
   4  chr4_76751300     ZGre    T    G        0      0        2 
   4  chr4_76751300     ZHar    T    G        0      0        2 
   4  chr4_76751300   Sample    T    G        0      0        2 
   4  chr4_76758086     AAsi    T    C        0      0        2 
   4  chr4_76758086     AKia    T    C        0      0        2 
   4  chr4_76758086     AOna    T    C        0      0        2 
   4  chr4_76758086     ASom    T    C        0      0        2 
   4  chr4_76758086     HCab    T    C        1      2        2 
   4  chr4_76758086     HPrz    T    C        1      2        2 
   4  chr4_76758086     ZBoe    T    C        0      0        2 
   4  chr4_76758086     ZGre    T    C        0      0        2 
   4  chr4_76758086     ZHar    T    C        0      0        2 
   4  chr4_76758086   Sample    T    C        0      0        2 
   4  chr4_76764931     AAsi    T    G        0      0        2 
   4  chr4_76764931     AKia    T    G        0      0        2 
   4  chr4_76764931     AOna    T    G        0      0        2 
   4  chr4_76764931     ASom    T    G        0      0        2 
   4  chr4_76764931     HCab    T    G        0      0        2 
   4  chr4_76764931     HPrz    T    G        0      0        2 
   4  chr4_76764931     ZBoe    T    G        0      0        2 
   4  chr4_76764931     ZGre    T    G      0.5      1        2 
   4  chr4_76764931     ZHar    T    G        0      0        2 
   4  chr4_76764931   Sample    T    G        0      0        2 
   4  chr4_76765363     AAsi    T    A        0      0        2 
   4  chr4_76765363     AKia    T    A        0      0        2 
   4  chr4_76765363     AOna    T    A        0      0        2 
   4  chr4_76765363     ASom    T    A        0      0        2 
   4  chr4_76765363     HCab    T    A        0      0        2 
   4  chr4_76765363     HPrz    T    A        0      0        2 
   4  chr4_76765363     ZBoe    T    A        0      0        2 
   4  chr4_76765363     ZGre    T    A        0      0        2 
   4  chr4_76765363     ZHar    T    A      0.5      1        2 
   4  chr4_76765363   Sample    T    A        0      0        2 
   4  chr4_76769958     AAsi    T    A        0      0        2 
   4  chr4_76769958     AKia    T    A        0      0        2 
   4  chr4_76769958     AOna    T    A        0      0        2 
   4  chr4_76769958     ASom    T    A        0      0        2 
   4  chr4_76769958     HCab    T    A        0      0        2 
   4  chr4_76769958     HPrz    T    A        0      0        2 
   4  chr4_76769958     ZBoe    T    A        0      0        2 
   4  chr4_76769958     ZGre    T    A      0.5      1        2 
   4  chr4_76769958     ZHar    T    A        0      0        2 
   4  chr4_76769958   Sample    T    A        0      0        2 
   4  chr4_76773514     AAsi    C    T        0      0        2 
   4  chr4_76773514     AKia    C    T      0.5      1        2 
   4  chr4_76773514     AOna    C    T        0      0        2 
   4  chr4_76773514     ASom    C    T        0      0        2 
   4  chr4_76773514     HCab    C    T        0      0        2 
   4  chr4_76773514     HPrz    C    T        0      0        2 
   4  chr4_76773514     ZBoe    C    T        0      0        2 
   4  chr4_76773514     ZGre    C    T        0      0        2 
   4  chr4_76773514     ZHar    C    T        0      0        2 
   4  chr4_76773514   Sample    C    T        0      0        2 
   4  chr4_76774045     AAsi    C    T        0      0        2 
   4  chr4_76774045     AKia    C    T        0      0        2 
   4  chr4_76774045     AOna    C    T        0      0        2 
   4  chr4_76774045     ASom    C    T        0      0        2 
   4  chr4_76774045     HCab    C    T        0      0        2 
   4  chr4_76774045     HPrz    C    T        0      0        2 
   4  chr4_76774045     ZBoe    C    T        0      0        2 
   4  chr4_76774045     ZGre    C    T        0      0        2 
   4  chr4_76774045     ZHar    C    T        1      2        2 
   4  chr4_76774045   Sample    C    T        0      0        2 
   4  chr4_76777883     AAsi    G    T        0      0        2 
   4  chr4_76777883     AKia    G    T        0      0        2 
   4  chr4_76777883     AOna    G    T        0      0        2 
   4  chr4_76777883     ASom    G    T        0      0        2 
   4  chr4_76777883     HCab    G    T      0.5      1        2 
   4  chr4_76777883     HPrz    G    T        0      0        2 
   4  chr4_76777883     ZBoe    G    T        0      0        2 
   4  chr4_76777883     ZGre    G    T        0      0        2 
   4  chr4_76777883     ZHar    G    T        0      0        2 
   4  chr4_76777883   Sample    G    T        0      0        2 
   4  chr4_76780401     AAsi    G    C        0      0        2 
   4  chr4_76780401     AKia    G    C        0      0        2 
   4  chr4_76780401     AOna    G    C        0      0        2 
   4  chr4_76780401     ASom    G    C        0      0        2 
   4  chr4_76780401     HCab    G    C        0      0        2 
   4  chr4_76780401     HPrz    G    C        0      0        2 
   4  chr4_76780401     ZBoe    G    C        0      0        2 
   4  chr4_76780401     ZGre    G    C        0      0        2 
   4  chr4_76780401     ZHar    G    C      0.5      1        2 
   4  chr4_76780401   Sample    G    C        0      0        2 
   4  chr4_76782731     AAsi    A    G        0      0        2 
   4  chr4_76782731     AKia    A    G        0      0        2 
   4  chr4_76782731     AOna    A    G        0      0        2 
   4  chr4_76782731     ASom    A    G        0      0        2 
   4  chr4_76782731     HCab    A    G        1      2        2 
   4  chr4_76782731     HPrz    A    G        1      2        2 
   4  chr4_76782731     ZBoe    A    G        0      0        2 
   4  chr4_76782731     ZGre    A    G        0      0        2 
   4  chr4_76782731     ZHar    A    G        0      0        2 
   4  chr4_76782731   Sample    A    G        0      0        2 
   4  chr4_76785897     AAsi    C    T        0      0        2 
   4  chr4_76785897     AKia    C    T        0      0        2 
   4  chr4_76785897     AOna    C    T        0      0        2 
   4  chr4_76785897     ASom    C    T        0      0        2 
   4  chr4_76785897     HCab    C    T        0      0        2 
   4  chr4_76785897     HPrz    C    T        0      0        2 
   4  chr4_76785897     ZBoe    C    T        1      2        2 
   4  chr4_76785897     ZGre    C    T        0      0        2 
   4  chr4_76785897     ZHar    C    T        0      0        2 
   4  chr4_76785897   Sample    C    T        0      0        2 
   4  chr4_76793543     AAsi    G    A        1      2        2 
   4  chr4_76793543     AKia    G    A        0      0        2 
   4  chr4_76793543     AOna    G    A        0      0        2 
   4  chr4_76793543     ASom    G    A        1      2        2 
   4  chr4_76793543     HCab    G    A        1      2        2 
   4  chr4_76793543     HPrz    G    A        1      2        2 
   4  chr4_76793543     ZBoe    G    A        0      0        2 
   4  chr4_76793543     ZGre    G    A        0      0        2 
   4  chr4_76793543     ZHar    G    A        0      0        2 
   4  chr4_76793543   Sample    G    A        1      2        2 
   4  chr4_76796861     AAsi    C    A      0.5      1        2 
   4  chr4_76796861     AKia    C    A        0      0        2 
   4  chr4_76796861     AOna    C    A        0      0        2 
   4  chr4_76796861     ASom    C    A        0      0        2 
   4  chr4_76796861     HCab    C    A        0      0        2 
   4  chr4_76796861     HPrz    C    A        0      0        2 
   4  chr4_76796861     ZBoe    C    A        0      0        2 
   4  chr4_76796861     ZGre    C    A        0      0        2 
   4  chr4_76796861     ZHar    C    A        0      0        2 
   4  chr4_76796861   Sample    C    A        1      2        2 
   4  chr4_76798816     AAsi    T    C        0      0        2 
   4  chr4_76798816     AKia    T    C        0      0        2 
   4  chr4_76798816     AOna    T    C        0      0        2 
   4  chr4_76798816     ASom    T    C        0      0        2 
   4  chr4_76798816     HCab    T    C        0      0        2 
   4  chr4_76798816     HPrz    T    C        0      0        2 
   4  chr4_76798816     ZBoe    T    C        0      0        2 
   4  chr4_76798816     ZGre    T    C        0      0        2 
   4  chr4_76798816     ZHar    T    C      0.5      1        2 
   4  chr4_76798816   Sample    T    C        0      0        2 
   4  chr4_76811371     AAsi    A    C        0      0        2 
   4  chr4_76811371     AKia    A    C        0      0        2 
   4  chr4_76811371     AOna    A    C        0      0        2 
   4  chr4_76811371     ASom    A    C      0.5      1        2 
   4  chr4_76811371     HCab    A    C        0      0        2 
   4  chr4_76811371     HPrz    A    C        0      0        2 
   4  chr4_76811371     ZBoe    A    C        0      0        2 
   4  chr4_76811371     ZGre    A    C        0      0        2 
   4  chr4_76811371     ZHar    A    C        0      0        2 
   4  chr4_76811371   Sample    A    C        0      0        2 
   4  chr4_76813408     AAsi    C    T        0      0        2 
   4  chr4_76813408     AKia    C    T        0      0        2 
   4  chr4_76813408     AOna    C    T        0      0        2 
   4  chr4_76813408     ASom    C    T        0      0        2 
   4  chr4_76813408     HCab    C    T        1      2        2 
   4  chr4_76813408     HPrz    C    T        1      2        2 
   4  chr4_76813408     ZBoe    C    T        0      0        2 
   4  chr4_76813408     ZGre    C    T        0      0        2 
   4  chr4_76813408     ZHar    C    T        0      0        2 
   4  chr4_76813408   Sample    C    T        0      0        2 
   4  chr4_76817832     AAsi    G    A        0      0        2 
   4  chr4_76817832     AKia    G    A        0      0        2 
   4  chr4_76817832     AOna    G    A        0      0        2 
   4  chr4_76817832     ASom    G    A        1      2        2 
   4  chr4_76817832     HCab    G    A        0      0        2 
   4  chr4_76817832     HPrz    G    A        0      0        2 
   4  chr4_76817832     ZBoe    G    A        0      0        2 
   4  chr4_76817832     ZGre    G    A        0      0        2 
   4  chr4_76817832     ZHar    G    A        0      0        2 
   4  chr4_76817832   Sample    G    A        0      0        2 
   4  chr4_76822593     AAsi    A    G        0      0        2 
   4  chr4_76822593     AKia    A    G        0      0        2 
   4  chr4_76822593     AOna    A    G        0      0        2 
   4  chr4_76822593     ASom    A    G        0      0        2 
   4  chr4_76822593     HCab    A    G        0      0        2 
   4  chr4_76822593     HPrz    A    G        0      0        2 
   4  chr4_76822593     ZBoe    A    G        1      2        2 
   4  chr4_76822593     ZGre    A    G        0      0        2 
   4  chr4_76822593     ZHar    A    G        1      2        2 
   4  chr4_76822593   Sample    A    G        0      0        2 
   4  chr4_76823503     AAsi    C    T        0      0        2 
   4  chr4_76823503     AKia    C    T        0      0        2 
   4  chr4_76823503     AOna    C    T        0      0        2 
   4  chr4_76823503     ASom    C    T        0      0        2 
   4  chr4_76823503     HCab    C    T        0      0        2 
   4  chr4_76823503     HPrz    C    T        0      0        2 
   4  chr4_76823503     ZBoe    C    T        1      2        2 
   4  chr4_76823503     ZGre    C    T        0      0        2 
   4  chr4_76823503     ZHar    C    T        1      2        2 
   4  chr4_76823503   Sample    C    T        0      0        2 
   4  chr4_76825412     AAsi    G    A        0      0        2 
   4  chr4_76825412     AKia    G    A        0      0        2 
   4  chr4_76825412     AOna    G    A        0      0        2 
   4  chr4_76825412     ASom    G    A        0      0        2 
   4  chr4_76825412     HCab    G    A        0      0        2 
   4  chr4_76825412     HPrz    G    A        0      0        2 
   4  chr4_76825412     ZBoe    G    A      0.5      1        2 
   4  chr4_76825412     ZGre    G    A        0      0        2 
   4  chr4_76825412     ZHar    G    A        0      0        2 
   4  chr4_76825412   Sample    G    A        0      0        2 
   4  chr4_76832364     AAsi    G    C        0      0        2 
   4  chr4_76832364     AKia    G    C        0      0        2 
   4  chr4_76832364     AOna    G    C      0.5      1        2 
   4  chr4_76832364     ASom    G    C        0      0        2 
   4  chr4_76832364     HCab    G    C        0      0        2 
   4  chr4_76832364     HPrz    G    C        0      0        2 
   4  chr4_76832364     ZBoe    G    C        0      0        2 
   4  chr4_76832364     ZGre    G    C        0      0        2 
   4  chr4_76832364     ZHar    G    C        0      0        2 
   4  chr4_76832364   Sample    G    C        0      0        2 
   4  chr4_76846515     AAsi    G    A        1      2        2 
   4  chr4_76846515     AKia    G    A        0      0        2 
   4  chr4_76846515     AOna    G    A        0      0        2 
   4  chr4_76846515     ASom    G    A        1      2        2 
   4  chr4_76846515     HCab    G    A        0      0        2 
   4  chr4_76846515     HPrz    G    A        0      0        2 
   4  chr4_76846515     ZBoe    G    A        0      0        2 
   4  chr4_76846515     ZGre    G    A        0      0        2 
   4  chr4_76846515     ZHar    G    A        0      0        2 
   4  chr4_76846515   Sample    G    A        1      2        2 
   4  chr4_76858910     AAsi    C    T        0      0        2 
   4  chr4_76858910     AKia    C    T        0      0        2 
   4  chr4_76858910     AOna    C    T        0      0        2 
   4  chr4_76858910     ASom    C    T        0      0        2 
   4  chr4_76858910     HCab    C    T        0      0        2 
   4  chr4_76858910     HPrz    C    T        0      0        2 
   4  chr4_76858910     ZBoe    C    T      0.5      1        2 
   4  chr4_76858910     ZGre    C    T        1      2        2 
   4  chr4_76858910     ZHar    C    T        0      0        2 
   4  chr4_76858910   Sample    C    T        0      0        2 
   4  chr4_76862077     AAsi    C    T        0      0        2 
   4  chr4_76862077     AKia    C    T        0      0        2 
   4  chr4_76862077     AOna    C    T        0      0        2 
   4  chr4_76862077     ASom    C    T        0      0        2 
   4  chr4_76862077     HCab    C    T        0      0        2 
   4  chr4_76862077     HPrz    C    T        0      0        2 
   4  chr4_76862077     ZBoe    C    T      0.5      1        2 
   4  chr4_76862077     ZGre    C    T        0      0        2 
   4  chr4_76862077     ZHar    C    T        0      0        2 
   4  chr4_76862077   Sample    C    T        0      0        2 
   4  chr4_76863868     AAsi    C    T        0      0        2 
   4  chr4_76863868     AKia    C    T      0.5      1        2 
   4  chr4_76863868     AOna    C    T        0      0        2 
   4  chr4_76863868     ASom    C    T        0      0        2 
   4  chr4_76863868     HCab    C    T        0      0        2 
   4  chr4_76863868     HPrz    C    T        0      0        2 
   4  chr4_76863868     ZBoe    C    T        0      0        2 
   4  chr4_76863868     ZGre    C    T        0      0        2 
   4  chr4_76863868     ZHar    C    T        0      0        2 
   4  chr4_76863868   Sample    C    T        0      0        2 
   4  chr4_76865463     AAsi    T    C        1      2        2 
   4  chr4_76865463     AKia    T    C        0      0        2 
   4  chr4_76865463     AOna    T    C        0      0        2 
   4  chr4_76865463     ASom    T    C        0      0        2 
   4  chr4_76865463     HCab    T    C        0      0        2 
   4  chr4_76865463     HPrz    T    C        0      0        2 
   4  chr4_76865463     ZBoe    T    C        0      0        2 
   4  chr4_76865463     ZGre    T    C        0      0        2 
   4  chr4_76865463     ZHar    T    C        0      0        2 
   4  chr4_76865463   Sample    T    C        1      2        2 
   4  chr4_76873969     AAsi    T    A        1      2        2 
   4  chr4_76873969     AKia    T    A        0      0        2 
   4  chr4_76873969     AOna    T    A        0      0        2 
   4  chr4_76873969     ASom    T    A        1      2        2 
   4  chr4_76873969     HCab    T    A        0      0        2 
   4  chr4_76873969     HPrz    T    A        0      0        2 
   4  chr4_76873969     ZBoe    T    A        0      0        2 
   4  chr4_76873969     ZGre    T    A        0      0        2 
   4  chr4_76873969     ZHar    T    A        0      0        2 
   4  chr4_76873969   Sample    T    A        1      2        2 
   4  chr4_76879049     AAsi    T    A        0      0        2 
   4  chr4_76879049     AKia    T    A        0      0        2 
   4  chr4_76879049     AOna    T    A        0      0        2 
   4  chr4_76879049     ASom    T    A        0      0        2 
   4  chr4_76879049     HCab    T    A      0.5      1        2 
   4  chr4_76879049     HPrz    T    A        1      2        2 
   4  chr4_76879049     ZBoe    T    A        0      0        2 
   4  chr4_76879049     ZGre    T    A        0      0        2 
   4  chr4_76879049     ZHar    T    A        0      0        2 
   4  chr4_76879049   Sample    T    A        0      0        2 
   4  chr4_76879926     AAsi    A    T        0      0        2 
   4  chr4_76879926     AKia    A    T        0      0        2 
   4  chr4_76879926     AOna    A    T        0      0        2 
   4  chr4_76879926     ASom    A    T        0      0        2 
   4  chr4_76879926     HCab    A    T      0.5      1        2 
   4  chr4_76879926     HPrz    A    T        0      0        2 
   4  chr4_76879926     ZBoe    A    T        0      0        2 
   4  chr4_76879926     ZGre    A    T        0      0        2 
   4  chr4_76879926     ZHar    A    T        0      0        2 
   4  chr4_76879926   Sample    A    T        0      0        2 
   4  chr4_76886256     AAsi    A    C        0      0        2 
   4  chr4_76886256     AKia    A    C      0.5      1        2 
   4  chr4_76886256     AOna    A    C        0      0        2 
   4  chr4_76886256     ASom    A    C        0      0        2 
   4  chr4_76886256     HCab    A    C        0      0        2 
   4  chr4_76886256     HPrz    A    C        0      0        2 
   4  chr4_76886256     ZBoe    A    C        0      0        2 
   4  chr4_76886256     ZGre    A    C        0      0        2 
   4  chr4_76886256     ZHar    A    C        0      0        2 
   4  chr4_76886256   Sample    A    C        0      0        2 
   4  chr4_76886551     AAsi    G    A        0      0        2 
   4  chr4_76886551     AKia    G    A        1      2        2 
   4  chr4_76886551     AOna    G    A        1      2        2 
   4  chr4_76886551     ASom    G    A        0      0        2 
   4  chr4_76886551     HCab    G    A        1      2        2 
   4  chr4_76886551     HPrz    G    A        1      2        2 
   4  chr4_76886551     ZBoe    G    A        0      0        2 
   4  chr4_76886551     ZGre    G    A        0      0        2 
   4  chr4_76886551     ZHar    G    A        0      0        2 
   4  chr4_76886551   Sample    G    A        0      0        2 
   4  chr4_76889212     AAsi    G    A        0      0        2 
   4  chr4_76889212     AKia    G    A        0      0        2 
   4  chr4_76889212     AOna    G    A        0      0        2 
   4  chr4_76889212     ASom    G    A        0      0        2 
   4  chr4_76889212     HCab    G    A        0      0        2 
   4  chr4_76889212     HPrz    G    A        0      0        2 
   4  chr4_76889212     ZBoe    G    A        0      0        2 
   4  chr4_76889212     ZGre    G    A        1      2        2 
   4  chr4_76889212     ZHar    G    A        0      0        2 
   4  chr4_76889212   Sample    G    A        0      0        2 
   4  chr4_76904066     AAsi    C    T        1      2        2 
   4  chr4_76904066     AKia    C    T        0      0        2 
   4  chr4_76904066     AOna    C    T        0      0        2 
   4  chr4_76904066     ASom    C    T        0      0        2 
   4  chr4_76904066     HCab    C    T        0      0        2 
   4  chr4_76904066     HPrz    C    T        0      0        2 
   4  chr4_76904066     ZBoe    C    T        0      0        2 
   4  chr4_76904066     ZGre    C    T        0      0        2 
   4  chr4_76904066     ZHar    C    T        0      0        2 
   4  chr4_76904066   Sample    C    T        1      2        2 
   4  chr4_76907810     AAsi    T    A        0      0        2 
   4  chr4_76907810     AKia    T    A        0      0        2 
   4  chr4_76907810     AOna    T    A        0      0        2 
   4  chr4_76907810     ASom    T    A        0      0        2 
   4  chr4_76907810     HCab    T    A        0      0        2 
   4  chr4_76907810     HPrz    T    A        0      0        2 
   4  chr4_76907810     ZBoe    T    A      0.5      1        2 
   4  chr4_76907810     ZGre    T    A        0      0        2 
   4  chr4_76907810     ZHar    T    A        0      0        2 
   4  chr4_76907810   Sample    T    A        0      0        2 
   4  chr4_76921237     AAsi    A    G        0      0        2 
   4  chr4_76921237     AKia    A    G        0      0        2 
   4  chr4_76921237     AOna    A    G      0.5      1        2 
   4  chr4_76921237     ASom    A    G        0      0        2 
   4  chr4_76921237     HCab    A    G        0      0        2 
   4  chr4_76921237     HPrz    A    G        0      0        2 
   4  chr4_76921237     ZBoe    A    G        0      0        2 
   4  chr4_76921237     ZGre    A    G        0      0        2 
   4  chr4_76921237     ZHar    A    G        0      0        2 
   4  chr4_76921237   Sample    A    G        0      0        2 
   4  chr4_76936778     AAsi    A    G        0      0        2 
   4  chr4_76936778     AKia    A    G      0.5      1        2 
   4  chr4_76936778     AOna    A    G      0.5      1        2 
   4  chr4_76936778     ASom    A    G        0      0        2 
   4  chr4_76936778     HCab    A    G        0      0        2 
   4  chr4_76936778     HPrz    A    G        0      0        2 
   4  chr4_76936778     ZBoe    A    G        0      0        2 
   4  chr4_76936778     ZGre    A    G        0      0        2 
   4  chr4_76936778     ZHar    A    G        0      0        2 
   4  chr4_76936778   Sample    A    G        0      0        2 
   4  chr4_76940209     AAsi    T    C        0      0        2 
   4  chr4_76940209     AKia    T    C        0      0        2 
   4  chr4_76940209     AOna    T    C        0      0        2 
   4  chr4_76940209     ASom    T    C        0      0        2 
   4  chr4_76940209     HCab    T    C        1      2        2 
   4  chr4_76940209     HPrz    T    C        1      2        2 
   4  chr4_76940209     ZBoe    T    C        0      0        2 
   4  chr4_76940209     ZGre    T    C        0      0        2 
   4  chr4_76940209     ZHar    T    C        0      0        2 
   4  chr4_76940209   Sample    T    C        0      0        2 
   4  chr4_76944776     AAsi    A    G        0      0        2 
   4  chr4_76944776     AKia    A    G        0      0        2 
   4  chr4_76944776     AOna    A    G        0      0        2 
   4  chr4_76944776     ASom    A    G        0      0        2 
   4  chr4_76944776     HCab    A    G        0      0        2 
   4  chr4_76944776     HPrz    A    G        0      0        2 
   4  chr4_76944776     ZBoe    A    G        0      0        2 
   4  chr4_76944776     ZGre    A    G        1      2        2 
   4  chr4_76944776     ZHar    A    G        0      0        2 
   4  chr4_76944776   Sample    A    G        0      0        2 
   4  chr4_76960644     AAsi    T    C        0      0        2 
   4  chr4_76960644     AKia    T    C        0      0        2 
   4  chr4_76960644     AOna    T    C      0.5      1        2 
   4  chr4_76960644     ASom    T    C        0      0        2 
   4  chr4_76960644     HCab    T    C        0      0        2 
   4  chr4_76960644     HPrz    T    C        0      0        2 
   4  chr4_76960644     ZBoe    T    C        0      0        2 
   4  chr4_76960644     ZGre    T    C        0      0        2 
   4  chr4_76960644     ZHar    T    C        0      0        2 
   4  chr4_76960644   Sample    T    C        0      0        2 
   4  chr4_76963620     AAsi    T    C        0      0        2 
   4  chr4_76963620     AKia    T    C        0      0        2 
   4  chr4_76963620     AOna    T    C        0      0        2 
   4  chr4_76963620     ASom    T    C        0      0        2 
   4  chr4_76963620     HCab    T    C        1      2        2 
   4  chr4_76963620     HPrz    T    C        1      2        2 
   4  chr4_76963620     ZBoe    T    C        0      0        2 
   4  chr4_76963620     ZGre    T    C        0      0        2 
   4  chr4_76963620     ZHar    T    C        0      0        2 
   4  chr4_76963620   Sample    T    C        0      0        2 
   4  chr4_76967073     AAsi    T    C        0      0        2 
   4  chr4_76967073     AKia    T    C        0      0        2 
   4  chr4_76967073     AOna    T    C      0.5      1        2 
   4  chr4_76967073     ASom    T    C        0      0        2 
   4  chr4_76967073     HCab    T    C        0      0        2 
   4  chr4_76967073     HPrz    T    C        0      0        2 
   4  chr4_76967073     ZBoe    T    C        0      0        2 
   4  chr4_76967073     ZGre    T    C        0      0        2 
   4  chr4_76967073     ZHar    T    C        0      0        2 
   4  chr4_76967073   Sample    T    C        0      0        2 
   4  chr4_76972789     AAsi    T    A        0      0        2 
   4  chr4_76972789     AKia    T    A        0      0        2 
   4  chr4_76972789     AOna    T    A        0      0        2 
   4  chr4_76972789     ASom    T    A        0      0        2 
   4  chr4_76972789     HCab    T    A        0      0        2 
   4  chr4_76972789     HPrz    T    A        0      0        2 
   4  chr4_76972789     ZBoe    T    A        0      0        2 
   4  chr4_76972789     ZGre    T    A        1      2        2 
   4  chr4_76972789     ZHar    T    A        0      0        2 
   4  chr4_76972789   Sample    T    A        0      0        2 
   4  chr4_76973725     AAsi    T    C        0      0        2 
   4  chr4_76973725     AKia    T    C      0.5      1        2 
   4  chr4_76973725     AOna    T    C        0      0        2 
   4  chr4_76973725     ASom    T    C        0      0        2 
   4  chr4_76973725     HCab    T    C        0      0        2 
   4  chr4_76973725     HPrz    T    C        0      0        2 
   4  chr4_76973725     ZBoe    T    C        0      0        2 
   4  chr4_76973725     ZGre    T    C        0      0        2 
   4  chr4_76973725     ZHar    T    C        0      0        2 
   4  chr4_76973725   Sample    T    C        0      0        2 
   4  chr4_76974980     AAsi    G    C        0      0        2 
   4  chr4_76974980     AKia    G    C        0      0        2 
   4  chr4_76974980     AOna    G    C        0      0        2 
   4  chr4_76974980     ASom    G    C        0      0        2 
   4  chr4_76974980     HCab    G    C      0.5      1        2 
   4  chr4_76974980     HPrz    G    C        0      0        2 
   4  chr4_76974980     ZBoe    G    C        0      0        2 
   4  chr4_76974980     ZGre    G    C        0      0        2 
   4  chr4_76974980     ZHar    G    C        0      0        2 
   4  chr4_76974980   Sample    G    C        0      0        2 
   4  chr4_76976815     AAsi    A    G        0      0        2 
   4  chr4_76976815     AKia    A    G        0      0        2 
   4  chr4_76976815     AOna    A    G        0      0        2 
   4  chr4_76976815     ASom    A    G        0      0        2 
   4  chr4_76976815     HCab    A    G      0.5      1        2 
   4  chr4_76976815     HPrz    A    G        0      0        2 
   4  chr4_76976815     ZBoe    A    G        0      0        2 
   4  chr4_76976815     ZGre    A    G        0      0        2 
   4  chr4_76976815     ZHar    A    G        0      0        2 
   4  chr4_76976815   Sample    A    G        0      0        2 
   4  chr4_76985795     AAsi    A    G        0      0        2 
   4  chr4_76985795     AKia    A    G        1      2        2 
   4  chr4_76985795     AOna    A    G      0.5      1        2 
   4  chr4_76985795     ASom    A    G        0      0        2 
   4  chr4_76985795     HCab    A    G        0      0        2 
   4  chr4_76985795     HPrz    A    G        0      0        2 
   4  chr4_76985795     ZBoe    A    G        0      0        2 
   4  chr4_76985795     ZGre    A    G        0      0        2 
   4  chr4_76985795     ZHar    A    G        0      0        2 
   4  chr4_76985795   Sample    A    G        0      0        2 
   4  chr4_76990451     AAsi    G    A        0      0        2 
   4  chr4_76990451     AKia    G    A        0      0        2 
   4  chr4_76990451     AOna    G    A        0      0        2 
   4  chr4_76990451     ASom    G    A        0      0        2 
   4  chr4_76990451     HCab    G    A      0.5      1        2 
   4  chr4_76990451     HPrz    G    A        0      0        2 
   4  chr4_76990451     ZBoe    G    A        0      0        2 
   4  chr4_76990451     ZGre    G    A        0      0        2 
   4  chr4_76990451     ZHar    G    A        0      0        2 
   4  chr4_76990451   Sample    G    A        0      0        2 
   4  chr4_76992005     AAsi    G    C        0      0        2 
   4  chr4_76992005     AKia    G    C      0.5      1        2 
   4  chr4_76992005     AOna    G    C      0.5      1        2 
   4  chr4_76992005     ASom    G    C        0      0        2 
   4  chr4_76992005     HCab    G    C        0      0        2 
   4  chr4_76992005     HPrz    G    C        0      0        2 
   4  chr4_76992005     ZBoe    G    C        0      0        2 
   4  chr4_76992005     ZGre    G    C        0      0        2 
   4  chr4_76992005     ZHar    G    C        0      0        2 
   4  chr4_76992005   Sample    G    C        0      0        2 
   4  chr4_77008997     AAsi    A    G        0      0        2 
   4  chr4_77008997     AKia    A    G        0      0        2 
   4  chr4_77008997     AOna    A    G        0      0        2 
   4  chr4_77008997     ASom    A    G        0      0        2 
   4  chr4_77008997     HCab    A    G        0      0        2 
   4  chr4_77008997     HPrz    A    G        1      2        2 
   4  chr4_77008997     ZBoe    A    G        0      0        2 
   4  chr4_77008997     ZGre    A    G        0      0        2 
   4  chr4_77008997     ZHar    A    G        0      0        2 
   4  chr4_77008997   Sample    A    G        0      0        2 
   4  chr4_77019715     AAsi    C    T        0      0        2 
   4  chr4_77019715     AKia    C    T        0      0        2 
   4  chr4_77019715     AOna    C    T      0.5      1        2 
   4  chr4_77019715     ASom    C    T        0      0        2 
   4  chr4_77019715     HCab    C    T        0      0        2 
   4  chr4_77019715     HPrz    C    T        0      0        2 
   4  chr4_77019715     ZBoe    C    T        0      0        2 
   4  chr4_77019715     ZGre    C    T        0      0        2 
   4  chr4_77019715     ZHar    C    T        0      0        2 
   4  chr4_77019715   Sample    C    T        0      0        2 
   4  chr4_77027847     AAsi    G    A        0      0        2 
   4  chr4_77027847     AKia    G    A        0      0        2 
   4  chr4_77027847     AOna    G    A        0      0        2 
   4  chr4_77027847     ASom    G    A        0      0        2 
   4  chr4_77027847     HCab    G    A      0.5      1        2 
   4  chr4_77027847     HPrz    G    A        0      0        2 
   4  chr4_77027847     ZBoe    G    A        0      0        2 
   4  chr4_77027847     ZGre    G    A        0      0        2 
   4  chr4_77027847     ZHar    G    A        0      0        2 
   4  chr4_77027847   Sample    G    A        0      0        2 
   4  chr4_77034045     AAsi    G    C        0      0        2 
   4  chr4_77034045     AKia    G    C        0      0        2 
   4  chr4_77034045     AOna    G    C        0      0        2 
   4  chr4_77034045     ASom    G    C      0.5      1        2 
   4  chr4_77034045     HCab    G    C        0      0        2 
   4  chr4_77034045     HPrz    G    C        0      0        2 
   4  chr4_77034045     ZBoe    G    C        0      0        2 
   4  chr4_77034045     ZGre    G    C        0      0        2 
   4  chr4_77034045     ZHar    G    C        0      0        2 
   4  chr4_77034045   Sample    G    C        0      0        2 
   4  chr4_77041870     AAsi    A    G        0      0        2 
   4  chr4_77041870     AKia    A    G        0      0        2 
   4  chr4_77041870     AOna    A    G      0.5      1        2 
   4  chr4_77041870     ASom    A    G        0      0        2 
   4  chr4_77041870     HCab    A    G        0      0        2 
   4  chr4_77041870     HPrz    A    G        0      0        2 
   4  chr4_77041870     ZBoe    A    G        0      0        2 
   4  chr4_77041870     ZGre    A    G        0      0        2 
   4  chr4_77041870     ZHar    A    G        0      0        2 
   4  chr4_77041870   Sample    A    G        0      0        2 
   4  chr4_77050753     AAsi    A    G        0      0        2 
   4  chr4_77050753     AKia    A    G        0      0        2 
   4  chr4_77050753     AOna    A    G        0      0        2 
   4  chr4_77050753     ASom    A    G        0      0        2 
   4  chr4_77050753     HCab    A    G        0      0        2 
   4  chr4_77050753     HPrz    A    G        0      0        2 
   4  chr4_77050753     ZBoe    A    G      0.5      1        2 
   4  chr4_77050753     ZGre    A    G        0      0        2 
   4  chr4_77050753     ZHar    A    G        0      0        2 
   4  chr4_77050753   Sample    A    G        0      0        2 
   4  chr4_77058146     AAsi    T    A        0      0        2 
   4  chr4_77058146     AKia    T    A        0      0        2 
   4  chr4_77058146     AOna    T    A        0      0        2 
   4  chr4_77058146     ASom    T    A        0      0        2 
   4  chr4_77058146     HCab    T    A        0      0        2 
   4  chr4_77058146     HPrz    T    A        1      2        2 
   4  chr4_77058146     ZBoe    T    A        0      0        2 
   4  chr4_77058146     ZGre    T    A        0      0        2 
   4  chr4_77058146     ZHar    T    A        0      0        2 
   4  chr4_77058146   Sample    T    A        0      0        2 
   4  chr4_77061919     AAsi    C    A        0      0        2 
   4  chr4_77061919     AKia    C    A        0      0        2 
   4  chr4_77061919     AOna    C    A        0      0        2 
   4  chr4_77061919     ASom    C    A        0      0        2 
   4  chr4_77061919     HCab    C    A        0      0        2 
   4  chr4_77061919     HPrz    C    A        0      0        2 
   4  chr4_77061919     ZBoe    C    A        0      0        2 
   4  chr4_77061919     ZGre    C    A      0.5      1        2 
   4  chr4_77061919     ZHar    C    A        0      0        2 
   4  chr4_77061919   Sample    C    A        0      0        2 
   4  chr4_77064434     AAsi    T    C        0      0        2 
   4  chr4_77064434     AKia    T    C        0      0        2 
   4  chr4_77064434     AOna    T    C      0.5      1        2 
   4  chr4_77064434     ASom    T    C        0      0        2 
   4  chr4_77064434     HCab    T    C        0      0        2 
   4  chr4_77064434     HPrz    T    C        0      0        2 
   4  chr4_77064434     ZBoe    T    C        0      0        2 
   4  chr4_77064434     ZGre    T    C        0      0        2 
   4  chr4_77064434     ZHar    T    C        0      0        2 
   4  chr4_77064434   Sample    T    C        0      0        2 
   4  chr4_77066311     AAsi    C    T        0      0        2 
   4  chr4_77066311     AKia    C    T        0      0        2 
   4  chr4_77066311     AOna    C    T      0.5      1        2 
   4  chr4_77066311     ASom    C    T        0      0        2 
   4  chr4_77066311     HCab    C    T        0      0        2 
   4  chr4_77066311     HPrz    C    T        0      0        2 
   4  chr4_77066311     ZBoe    C    T        0      0        2 
   4  chr4_77066311     ZGre    C    T        0      0        2 
   4  chr4_77066311     ZHar    C    T        0      0        2 
   4  chr4_77066311   Sample    C    T        0      0        2 
   4  chr4_77077144     AAsi    C    T        0      0        2 
   4  chr4_77077144     AKia    C    T        0      0        2 
   4  chr4_77077144     AOna    C    T        0      0        2 
   4  chr4_77077144     ASom    C    T        0      0        2 
   4  chr4_77077144     HCab    C    T        0      0        2 
   4  chr4_77077144     HPrz    C    T        0      0        2 
   4  chr4_77077144     ZBoe    C    T        0      0        2 
   4  chr4_77077144     ZGre    C    T        0      0        2 
   4  chr4_77077144     ZHar    C    T        1      2        2 
   4  chr4_77077144   Sample    C    T        0      0        2 
   4  chr4_77081881     AAsi    A    G        0      0        2 
   4  chr4_77081881     AKia    A    G        0      0        2 
   4  chr4_77081881     AOna    A    G      0.5      1        2 
   4  chr4_77081881     ASom    A    G        0      0        2 
   4  chr4_77081881     HCab    A    G        0      0        2 
   4  chr4_77081881     HPrz    A    G        0      0        2 
   4  chr4_77081881     ZBoe    A    G        0      0        2 
   4  chr4_77081881     ZGre    A    G        0      0        2 
   4  chr4_77081881     ZHar    A    G        0      0        2 
   4  chr4_77081881   Sample    A    G        0      0        2 
   4  chr4_77094748     AAsi    C    A        0      0        2 
   4  chr4_77094748     AKia    C    A        0      0        2 
   4  chr4_77094748     AOna    C    A        0      0        2 
   4  chr4_77094748     ASom    C    A        0      0        2 
   4  chr4_77094748     HCab    C    A        1      2        2 
   4  chr4_77094748     HPrz    C    A        1      2        2 
   4  chr4_77094748     ZBoe    C    A        0      0        2 
   4  chr4_77094748     ZGre    C    A        0      0        2 
   4  chr4_77094748     ZHar    C    A        0      0        2 
   4  chr4_77094748   Sample    C    A        0      0        2 
   4  chr4_77097989     AAsi    A    C      0.5      1        2 
   4  chr4_77097989     AKia    A    C        1      2        2 
   4  chr4_77097989     AOna    A    C      0.5      1        2 
   4  chr4_77097989     ASom    A    C        1      2        2 
   4  chr4_77097989     HCab    A    C        0      0        2 
   4  chr4_77097989     HPrz    A    C        0      0        2 
   4  chr4_77097989     ZBoe    A    C        0      0        2 
   4  chr4_77097989     ZGre    A    C        0      0        2 
   4  chr4_77097989     ZHar    A    C        0      0        2 
   4  chr4_77097989   Sample    A    C        0      0        2 
   4  chr4_77098249     AAsi    C    T        0      0        2 
   4  chr4_77098249     AKia    C    T        0      0        2 
   4  chr4_77098249     AOna    C    T      0.5      1        2 
   4  chr4_77098249     ASom    C    T        0      0        2 
   4  chr4_77098249     HCab    C    T        0      0        2 
   4  chr4_77098249     HPrz    C    T        0      0        2 
   4  chr4_77098249     ZBoe    C    T        0      0        2 
   4  chr4_77098249     ZGre    C    T        0      0        2 
   4  chr4_77098249     ZHar    C    T        0      0        2 
   4  chr4_77098249   Sample    C    T        0      0        2 
   4  chr4_77101413     AAsi    G    C        0      0        2 
   4  chr4_77101413     AKia    G    C        0      0        2 
   4  chr4_77101413     AOna    G    C        0      0        2 
   4  chr4_77101413     ASom    G    C        0      0        2 
   4  chr4_77101413     HCab    G    C        0      0        2 
   4  chr4_77101413     HPrz    G    C        0      0        2 
   4  chr4_77101413     ZBoe    G    C      0.5      1        2 
   4  chr4_77101413     ZGre    G    C        0      0        2 
   4  chr4_77101413     ZHar    G    C        0      0        2 
   4  chr4_77101413   Sample    G    C        0      0        2 
   4  chr4_77109901     AAsi    A    G        0      0        2 
   4  chr4_77109901     AKia    A    G        0      0        2 
   4  chr4_77109901     AOna    A    G        0      0        2 
   4  chr4_77109901     ASom    A    G        0      0        2 
   4  chr4_77109901     HCab    A    G        0      0        2 
   4  chr4_77109901     HPrz    A    G        0      0        2 
   4  chr4_77109901     ZBoe    A    G        1      2        2 
   4  chr4_77109901     ZGre    A    G        1      2        2 
   4  chr4_77109901     ZHar    A    G        1      2        2 
   4  chr4_77109901   Sample    A    G        0      0        2 
   4  chr4_77109929     AAsi    T    G        1      2        2 
   4  chr4_77109929     AKia    T    G        0      0        2 
   4  chr4_77109929     AOna    T    G        0      0        2 
   4  chr4_77109929     ASom    T    G        1      2        2 
   4  chr4_77109929     HCab    T    G        0      0        2 
   4  chr4_77109929     HPrz    T    G        0      0        2 
   4  chr4_77109929     ZBoe    T    G        0      0        2 
   4  chr4_77109929     ZGre    T    G        0      0        2 
   4  chr4_77109929     ZHar    T    G        0      0        2 
   4  chr4_77109929   Sample    T    G        1      2        2 
   4  chr4_77110224     AAsi    G    A        0      0        2 
   4  chr4_77110224     AKia    G    A        0      0        2 
   4  chr4_77110224     AOna    G    A        0      0        2 
   4  chr4_77110224     ASom    G    A        0      0        2 
   4  chr4_77110224     HCab    G    A        1      2        2 
   4  chr4_77110224     HPrz    G    A        1      2        2 
   4  chr4_77110224     ZBoe    G    A        0      0        2 
   4  chr4_77110224     ZGre    G    A        0      0        2 
   4  chr4_77110224     ZHar    G    A        0      0        2 
   4  chr4_77110224   Sample    G    A        0      0        2 
   4  chr4_77111807     AAsi    C    G        0      0        2 
   4  chr4_77111807     AKia    C    G        0      0        2 
   4  chr4_77111807     AOna    C    G        0      0        2 
   4  chr4_77111807     ASom    C    G        0      0        2 
   4  chr4_77111807     HCab    C    G        0      0        2 
   4  chr4_77111807     HPrz    C    G        0      0        2 
   4  chr4_77111807     ZBoe    C    G        1      2        2 
   4  chr4_77111807     ZGre    C    G        1      2        2 
   4  chr4_77111807     ZHar    C    G        0      0        2 
   4  chr4_77111807   Sample    C    G        0      0        2 
   4  chr4_77112443     AAsi    T    C        0      0        2 
   4  chr4_77112443     AKia    T    C        0      0        2 
   4  chr4_77112443     AOna    T    C        0      0        2 
   4  chr4_77112443     ASom    T    C        0      0        2 
   4  chr4_77112443     HCab    T    C        0      0        2 
   4  chr4_77112443     HPrz    T    C        0      0        2 
   4  chr4_77112443     ZBoe    T    C        1      2        2 
   4  chr4_77112443     ZGre    T    C        1      2        2 
   4  chr4_77112443     ZHar    T    C        0      0        2 
   4  chr4_77112443   Sample    T    C        0      0        2 
   4  chr4_77120033     AAsi    T    C        0      0        2 
   4  chr4_77120033     AKia    T    C        0      0        2 
   4  chr4_77120033     AOna    T    C        0      0        2 
   4  chr4_77120033     ASom    T    C        0      0        2 
   4  chr4_77120033     HCab    T    C        0      0        2 
   4  chr4_77120033     HPrz    T    C        0      0        2 
   4  chr4_77120033     ZBoe    T    C        1      2        2 
   4  chr4_77120033     ZGre    T    C        1      2        2 
   4  chr4_77120033     ZHar    T    C        0      0        2 
   4  chr4_77120033   Sample    T    C        0      0        2 
   4  chr4_77122393     AAsi    G    A        0      0        2 
   4  chr4_77122393     AKia    G    A        0      0        2 
   4  chr4_77122393     AOna    G    A        0      0        2 
   4  chr4_77122393     ASom    G    A        0      0        2 
   4  chr4_77122393     HCab    G    A        1      2        2 
   4  chr4_77122393     HPrz    G    A        1      2        2 
   4  chr4_77122393     ZBoe    G    A        0      0        2 
   4  chr4_77122393     ZGre    G    A        0      0        2 
   4  chr4_77122393     ZHar    G    A        0      0        2 
   4  chr4_77122393   Sample    G    A        0      0        2 
   4  chr4_77123283     AAsi    C    G        0      0        2 
   4  chr4_77123283     AKia    C    G        0      0        2 
   4  chr4_77123283     AOna    C    G        0      0        2 
   4  chr4_77123283     ASom    C    G        0      0        2 
   4  chr4_77123283     HCab    C    G        1      2        2 
   4  chr4_77123283     HPrz    C    G        1      2        2 
   4  chr4_77123283     ZBoe    C    G        0      0        2 
   4  chr4_77123283     ZGre    C    G        0      0        2 
   4  chr4_77123283     ZHar    C    G        0      0        2 
   4  chr4_77123283   Sample    C    G        0      0        2 
   4  chr4_77126518     AAsi    C    A        0      0        2 
   4  chr4_77126518     AKia    C    A        0      0        2 
   4  chr4_77126518     AOna    C    A        1      2        2 
   4  chr4_77126518     ASom    C    A        0      0        2 
   4  chr4_77126518     HCab    C    A        0      0        2 
   4  chr4_77126518     HPrz    C    A        0      0        2 
   4  chr4_77126518     ZBoe    C    A        0      0        2 
   4  chr4_77126518     ZGre    C    A        0      0        2 
   4  chr4_77126518     ZHar    C    A        0      0        2 
   4  chr4_77126518   Sample    C    A        0      0        2 
   4  chr4_77137211     AAsi    A    G        0      0        2 
   4  chr4_77137211     AKia    A    G        0      0        2 
   4  chr4_77137211     AOna    A    G        0      0        2 
   4  chr4_77137211     ASom    A    G        0      0        2 
   4  chr4_77137211     HCab    A    G        1      2        2 
   4  chr4_77137211     HPrz    A    G        1      2        2 
   4  chr4_77137211     ZBoe    A    G        0      0        2 
   4  chr4_77137211     ZGre    A    G        0      0        2 
   4  chr4_77137211     ZHar    A    G        0      0        2 
   4  chr4_77137211   Sample    A    G        0      0        2 
   4  chr4_77138481     AAsi    T    C        0      0        2 
   4  chr4_77138481     AKia    T    C        0      0        2 
   4  chr4_77138481     AOna    T    C        0      0        2 
   4  chr4_77138481     ASom    T    C        0      0        2 
   4  chr4_77138481     HCab    T    C        1      2        2 
   4  chr4_77138481     HPrz    T    C        1      2        2 
   4  chr4_77138481     ZBoe    T    C        0      0        2 
   4  chr4_77138481     ZGre    T    C        0      0        2 
   4  chr4_77138481     ZHar    T    C        0      0        2 
   4  chr4_77138481   Sample    T    C        0      0        2 
   4  chr4_77153696     AAsi    A    G        0      0        2 
   4  chr4_77153696     AKia    A    G        0      0        2 
   4  chr4_77153696     AOna    A    G        0      0        2 
   4  chr4_77153696     ASom    A    G        0      0        2 
   4  chr4_77153696     HCab    A    G        0      0        2 
   4  chr4_77153696     HPrz    A    G        0      0        2 
   4  chr4_77153696     ZBoe    A    G        0      0        2 
   4  chr4_77153696     ZGre    A    G        0      0        2 
   4  chr4_77153696     ZHar    A    G        1      2        2 
   4  chr4_77153696   Sample    A    G        0      0        2 
   4  chr4_77158919     AAsi    G    A        0      0        2 
   4  chr4_77158919     AKia    G    A        1      2        2 
   4  chr4_77158919     AOna    G    A        1      2        2 
   4  chr4_77158919     ASom    G    A        0      0        2 
   4  chr4_77158919     HCab    G    A        1      2        2 
   4  chr4_77158919     HPrz    G    A        1      2        2 
   4  chr4_77158919     ZBoe    G    A        0      0        2 
   4  chr4_77158919     ZGre    G    A        0      0        2 
   4  chr4_77158919     ZHar    G    A        0      0        2 
   4  chr4_77158919   Sample    G    A        0      0        2 
   4  chr4_77169655     AAsi    A    G        0      0        2 
   4  chr4_77169655     AKia    A    G        0      0        2 
   4  chr4_77169655     AOna    A    G        0      0        2 
   4  chr4_77169655     ASom    A    G        0      0        2 
   4  chr4_77169655     HCab    A    G        0      0        2 
   4  chr4_77169655     HPrz    A    G        0      0        2 
   4  chr4_77169655     ZBoe    A    G        0      0        2 
   4  chr4_77169655     ZGre    A    G        0      0        2 
   4  chr4_77169655     ZHar    A    G        1      2        2 
   4  chr4_77169655   Sample    A    G        0      0        2 
   4  chr4_77175385     AAsi    T    G        0      0        2 
   4  chr4_77175385     AKia    T    G        0      0        2 
   4  chr4_77175385     AOna    T    G        0      0        2 
   4  chr4_77175385     ASom    T    G        0      0        2 
   4  chr4_77175385     HCab    T    G        1      2        2 
   4  chr4_77175385     HPrz    T    G        1      2        2 
   4  chr4_77175385     ZBoe    T    G        0      0        2 
   4  chr4_77175385     ZGre    T    G        0      0        2 
   4  chr4_77175385     ZHar    T    G        0      0        2 
   4  chr4_77175385   Sample    T    G        0      0        2 
   4  chr4_77176634     AAsi    A    G        0      0        2 
   4  chr4_77176634     AKia    A    G        0      0        2 
   4  chr4_77176634     AOna    A    G        0      0        2 
   4  chr4_77176634     ASom    A    G        0      0        2 
   4  chr4_77176634     HCab    A    G        1      2        2 
   4  chr4_77176634     HPrz    A    G        1      2        2 
   4  chr4_77176634     ZBoe    A    G        0      0        2 
   4  chr4_77176634     ZGre    A    G        0      0        2 
   4  chr4_77176634     ZHar    A    G        0      0        2 
   4  chr4_77176634   Sample    A    G        0      0        2 
   4  chr4_77177201     AAsi    A    T        0      0        2 
   4  chr4_77177201     AKia    A    T        0      0        2 
   4  chr4_77177201     AOna    A    T        0      0        2 
   4  chr4_77177201     ASom    A    T        0      0        2 
   4  chr4_77177201     HCab    A    T        0      0        2 
   4  chr4_77177201     HPrz    A    T        0      0        2 
   4  chr4_77177201     ZBoe    A    T        0      0        2 
   4  chr4_77177201     ZGre    A    T      0.5      1        2 
   4  chr4_77177201     ZHar    A    T        0      0        2 
   4  chr4_77177201   Sample    A    T        0      0        2 
   4  chr4_77183276     AAsi    T    C        0      0        2 
   4  chr4_77183276     AKia    T    C        0      0        2 
   4  chr4_77183276     AOna    T    C        0      0        2 
   4  chr4_77183276     ASom    T    C        0      0        2 
   4  chr4_77183276     HCab    T    C        0      0        2 
   4  chr4_77183276     HPrz    T    C        1      2        2 
   4  chr4_77183276     ZBoe    T    C        0      0        2 
   4  chr4_77183276     ZGre    T    C        0      0        2 
   4  chr4_77183276     ZHar    T    C        0      0        2 
   4  chr4_77183276   Sample    T    C        0      0        2 
   4  chr4_77185903     AAsi    T    C        1      2        2 
   4  chr4_77185903     AKia    T    C        0      0        2 
   4  chr4_77185903     AOna    T    C        0      0        2 
   4  chr4_77185903     ASom    T    C        1      2        2 
   4  chr4_77185903     HCab    T    C        0      0        2 
   4  chr4_77185903     HPrz    T    C        0      0        2 
   4  chr4_77185903     ZBoe    T    C        0      0        2 
   4  chr4_77185903     ZGre    T    C        0      0        2 
   4  chr4_77185903     ZHar    T    C        0      0        2 
   4  chr4_77185903   Sample    T    C        1      2        2 
   4  chr4_77188164     AAsi    G    C        0      0        2 
   4  chr4_77188164     AKia    G    C        0      0        2 
   4  chr4_77188164     AOna    G    C      0.5      1        2 
   4  chr4_77188164     ASom    G    C        0      0        2 
   4  chr4_77188164     HCab    G    C        0      0        2 
   4  chr4_77188164     HPrz    G    C        0      0        2 
   4  chr4_77188164     ZBoe    G    C        0      0        2 
   4  chr4_77188164     ZGre    G    C        0      0        2 
   4  chr4_77188164     ZHar    G    C        0      0        2 
   4  chr4_77188164   Sample    G    C        0      0        2 
   4  chr4_77191713     AAsi    G    C        0      0        2 
   4  chr4_77191713     AKia    G    C        0      0        2 
   4  chr4_77191713     AOna    G    C        0      0        2 
   4  chr4_77191713     ASom    G    C        0      0        2 
   4  chr4_77191713     HCab    G    C        0      0        2 
   4  chr4_77191713     HPrz    G    C        0      0        2 
   4  chr4_77191713     ZBoe    G    C        0      0        2 
   4  chr4_77191713     ZGre    G    C        0      0        2 
   4  chr4_77191713     ZHar    G    C      0.5      1        2 
   4  chr4_77191713   Sample    G    C        0      0        2 
   4  chr4_77198108     AAsi    A    C        0      0        2 
   4  chr4_77198108     AKia    A    C        0      0        2 
   4  chr4_77198108     AOna    A    C        0      0        2 
   4  chr4_77198108     ASom    A    C        0      0        2 
   4  chr4_77198108     HCab    A    C        1      2        2 
   4  chr4_77198108     HPrz    A    C        1      2        2 
   4  chr4_77198108     ZBoe    A    C        0      0        2 
   4  chr4_77198108     ZGre    A    C        0      0        2 
   4  chr4_77198108     ZHar    A    C        0      0        2 
   4  chr4_77198108   Sample    A    C        0      0        2 
   4  chr4_77203504     AAsi    G    T        0      0        2 
   4  chr4_77203504     AKia    G    T        0      0        2 
   4  chr4_77203504     AOna    G    T        0      0        2 
   4  chr4_77203504     ASom    G    T      0.5      1        2 
   4  chr4_77203504     HCab    G    T        0      0        2 
   4  chr4_77203504     HPrz    G    T        0      0        2 
   4  chr4_77203504     ZBoe    G    T        0      0        2 
   4  chr4_77203504     ZGre    G    T        0      0        2 
   4  chr4_77203504     ZHar    G    T        0      0        2 
   4  chr4_77203504   Sample    G    T        0      0        2 
   4  chr4_77212354     AAsi    A    G        0      0        2 
   4  chr4_77212354     AKia    A    G        0      0        2 
   4  chr4_77212354     AOna    A    G        0      0        2 
   4  chr4_77212354     ASom    A    G        0      0        2 
   4  chr4_77212354     HCab    A    G        1      2        2 
   4  chr4_77212354     HPrz    A    G        1      2        2 
   4  chr4_77212354     ZBoe    A    G        0      0        2 
   4  chr4_77212354     ZGre    A    G        0      0        2 
   4  chr4_77212354     ZHar    A    G        0      0        2 
   4  chr4_77212354   Sample    A    G        0      0        2 
   4  chr4_77217199     AAsi    A    C        0      0        2 
   4  chr4_77217199     AKia    A    C        0      0        2 
   4  chr4_77217199     AOna    A    C        0      0        2 
   4  chr4_77217199     ASom    A    C      0.5      1        2 
   4  chr4_77217199     HCab    A    C        0      0        2 
   4  chr4_77217199     HPrz    A    C        0      0        2 
   4  chr4_77217199     ZBoe    A    C        0      0        2 
   4  chr4_77217199     ZGre    A    C        0      0        2 
   4  chr4_77217199     ZHar    A    C        0      0        2 
   4  chr4_77217199   Sample    A    C        0      0        2 
   4  chr4_77226587     AAsi    T    C        0      0        2 
   4  chr4_77226587     AKia    T    C        0      0        2 
   4  chr4_77226587     AOna    T    C        0      0        2 
   4  chr4_77226587     ASom    T    C        0      0        2 
   4  chr4_77226587     HCab    T    C        0      0        2 
   4  chr4_77226587     HPrz    T    C        1      2        2 
   4  chr4_77226587     ZBoe    T    C        0      0        2 
   4  chr4_77226587     ZGre    T    C        0      0        2 
   4  chr4_77226587     ZHar    T    C        0      0        2 
   4  chr4_77226587   Sample    T    C        0      0        2 
   4  chr4_77233066     AAsi    T    C        0      0        2 
   4  chr4_77233066     AKia    T    C        0      0        2 
   4  chr4_77233066     AOna    T    C        0      0        2 
   4  chr4_77233066     ASom    T    C      0.5      1        2 
   4  chr4_77233066     HCab    T    C        0      0        2 
   4  chr4_77233066     HPrz    T    C        0      0        2 
   4  chr4_77233066     ZBoe    T    C        0      0        2 
   4  chr4_77233066     ZGre    T    C        0      0        2 
   4  chr4_77233066     ZHar    T    C        0      0        2 
   4  chr4_77233066   Sample    T    C        0      0        2 
   4  chr4_77235957     AAsi    C    T        0      0        2 
   4  chr4_77235957     AKia    C    T        0      0        2 
   4  chr4_77235957     AOna    C    T        0      0        2 
   4  chr4_77235957     ASom    C    T        1      2        2 
   4  chr4_77235957     HCab    C    T        0      0        2 
   4  chr4_77235957     HPrz    C    T        0      0        2 
   4  chr4_77235957     ZBoe    C    T        0      0        2 
   4  chr4_77235957     ZGre    C    T        0      0        2 
   4  chr4_77235957     ZHar    C    T        0      0        2 
   4  chr4_77235957   Sample    C    T        0      0        2 
   4  chr4_77237798     AAsi    G    A        0      0        2 
   4  chr4_77237798     AKia    G    A        0      0        2 
   4  chr4_77237798     AOna    G    A        0      0        2 
   4  chr4_77237798     ASom    G    A        0      0        2 
   4  chr4_77237798     HCab    G    A        1      2        2 
   4  chr4_77237798     HPrz    G    A        1      2        2 
   4  chr4_77237798     ZBoe    G    A        0      0        2 
   4  chr4_77237798     ZGre    G    A        0      0        2 
   4  chr4_77237798     ZHar    G    A        0      0        2 
   4  chr4_77237798   Sample    G    A        0      0        2 
   4  chr4_77238137     AAsi    C    T        0      0        2 
   4  chr4_77238137     AKia    C    T        0      0        2 
   4  chr4_77238137     AOna    C    T      0.5      1        2 
   4  chr4_77238137     ASom    C    T        0      0        2 
   4  chr4_77238137     HCab    C    T        0      0        2 
   4  chr4_77238137     HPrz    C    T        0      0        2 
   4  chr4_77238137     ZBoe    C    T        0      0        2 
   4  chr4_77238137     ZGre    C    T        0      0        2 
   4  chr4_77238137     ZHar    C    T        0      0        2 
   4  chr4_77238137   Sample    C    T        0      0        2 
   4  chr4_77247051     AAsi    G    A        0      0        2 
   4  chr4_77247051     AKia    G    A        0      0        2 
   4  chr4_77247051     AOna    G    A        0      0        2 
   4  chr4_77247051     ASom    G    A        0      0        2 
   4  chr4_77247051     HCab    G    A        1      2        2 
   4  chr4_77247051     HPrz    G    A        1      2        2 
   4  chr4_77247051     ZBoe    G    A        0      0        2 
   4  chr4_77247051     ZGre    G    A        0      0        2 
   4  chr4_77247051     ZHar    G    A        0      0        2 
   4  chr4_77247051   Sample    G    A        0      0        2 
   4  chr4_77254116     AAsi    T    C        0      0        2 
   4  chr4_77254116     AKia    T    C        0      0        2 
   4  chr4_77254116     AOna    T    C        0      0        2 
   4  chr4_77254116     ASom    T    C        0      0        2 
   4  chr4_77254116     HCab    T    C        0      0        2 
   4  chr4_77254116     HPrz    T    C        0      0        2 
   4  chr4_77254116     ZBoe    T    C        0      0        2 
   4  chr4_77254116     ZGre    T    C        0      0        2 
   4  chr4_77254116     ZHar    T    C      0.5      1        2 
   4  chr4_77254116   Sample    T    C        0      0        2 
   4  chr4_77254752     AAsi    T    C        0      0        2 
   4  chr4_77254752     AKia    T    C        1      2        2 
   4  chr4_77254752     AOna    T    C        0      0        2 
   4  chr4_77254752     ASom    T    C        0      0        2 
   4  chr4_77254752     HCab    T    C        0      0        2 
   4  chr4_77254752     HPrz    T    C        0      0        2 
   4  chr4_77254752     ZBoe    T    C        0      0        2 
   4  chr4_77254752     ZGre    T    C        0      0        2 
   4  chr4_77254752     ZHar    T    C        0      0        2 
   4  chr4_77254752   Sample    T    C        0      0        2 
   4  chr4_77277190     AAsi    T    C        0      0        2 
   4  chr4_77277190     AKia    T    C        0      0        2 
   4  chr4_77277190     AOna    T    C        0      0        2 
   4  chr4_77277190     ASom    T    C        0      0        2 
   4  chr4_77277190     HCab    T    C        0      0        2 
   4  chr4_77277190     HPrz    T    C        1      2        2 
   4  chr4_77277190     ZBoe    T    C        0      0        2 
   4  chr4_77277190     ZGre    T    C        0      0        2 
   4  chr4_77277190     ZHar    T    C        0      0        2 
   4  chr4_77277190   Sample    T    C        0      0        2 
   4  chr4_77278121     AAsi    A    G        0      0        2 
   4  chr4_77278121     AKia    A    G        0      0        2 
   4  chr4_77278121     AOna    A    G        0      0        2 
   4  chr4_77278121     ASom    A    G        0      0        2 
   4  chr4_77278121     HCab    A    G        1      2        2 
   4  chr4_77278121     HPrz    A    G        1      2        2 
   4  chr4_77278121     ZBoe    A    G        0      0        2 
   4  chr4_77278121     ZGre    A    G        0      0        2 
   4  chr4_77278121     ZHar    A    G        0      0        2 
   4  chr4_77278121   Sample    A    G        0      0        2 
   4  chr4_77284005     AAsi    T    C        0      0        2 
   4  chr4_77284005     AKia    T    C        0      0        2 
   4  chr4_77284005     AOna    T    C      0.5      1        2 
   4  chr4_77284005     ASom    T    C        0      0        2 
   4  chr4_77284005     HCab    T    C        0      0        2 
   4  chr4_77284005     HPrz    T    C        0      0        2 
   4  chr4_77284005     ZBoe    T    C        0      0        2 
   4  chr4_77284005     ZGre    T    C        0      0        2 
   4  chr4_77284005     ZHar    T    C        1      2        2 
   4  chr4_77284005   Sample    T    C        0      0        2 
   4  chr4_77284501     AAsi    T    G        0      0        2 
   4  chr4_77284501     AKia    T    G        0      0        2 
   4  chr4_77284501     AOna    T    G        0      0        2 
   4  chr4_77284501     ASom    T    G        0      0        2 
   4  chr4_77284501     HCab    T    G        1      2        2 
   4  chr4_77284501     HPrz    T    G        1      2        2 
   4  chr4_77284501     ZBoe    T    G        0      0        2 
   4  chr4_77284501     ZGre    T    G        0      0        2 
   4  chr4_77284501     ZHar    T    G        0      0        2 
   4  chr4_77284501   Sample    T    G        0      0        2 
   4  chr4_77285556     AAsi    G    C        0      0        2 
   4  chr4_77285556     AKia    G    C        1      2        2 
   4  chr4_77285556     AOna    G    C      0.5      1        2 
   4  chr4_77285556     ASom    G    C        0      0        2 
   4  chr4_77285556     HCab    G    C        0      0        2 
   4  chr4_77285556     HPrz    G    C        0      0        2 
   4  chr4_77285556     ZBoe    G    C        0      0        2 
   4  chr4_77285556     ZGre    G    C        0      0        2 
   4  chr4_77285556     ZHar    G    C        0      0        2 
   4  chr4_77285556   Sample    G    C        0      0        2 
   4  chr4_77289089     AAsi    T    C        0      0        2 
   4  chr4_77289089     AKia    T    C        0      0        2 
   4  chr4_77289089     AOna    T    C        0      0        2 
   4  chr4_77289089     ASom    T    C        0      0        2 
   4  chr4_77289089     HCab    T    C        0      0        2 
   4  chr4_77289089     HPrz    T    C        0      0        2 
   4  chr4_77289089     ZBoe    T    C        0      0        2 
   4  chr4_77289089     ZGre    T    C        1      2        2 
   4  chr4_77289089     ZHar    T    C        0      0        2 
   4  chr4_77289089   Sample    T    C        0      0        2 
   4  chr4_77290053     AAsi    A    G        0      0        2 
   4  chr4_77290053     AKia    A    G        0      0        2 
   4  chr4_77290053     AOna    A    G        0      0        2 
   4  chr4_77290053     ASom    A    G        0      0        2 
   4  chr4_77290053     HCab    A    G      0.5      1        2 
   4  chr4_77290053     HPrz    A    G        0      0        2 
   4  chr4_77290053     ZBoe    A    G        0      0        2 
   4  chr4_77290053     ZGre    A    G        0      0        2 
   4  chr4_77290053     ZHar    A    G        0      0        2 
   4  chr4_77290053   Sample    A    G        0      0        2 
   4  chr4_77302333     AAsi    T    C        0      0        2 
   4  chr4_77302333     AKia    T    C        0      0        2 
   4  chr4_77302333     AOna    T    C        0      0        2 
   4  chr4_77302333     ASom    T    C        0      0        2 
   4  chr4_77302333     HCab    T    C        0      0        2 
   4  chr4_77302333     HPrz    T    C        0      0        2 
   4  chr4_77302333     ZBoe    T    C      0.5      1        2 
   4  chr4_77302333     ZGre    T    C        0      0        2 
   4  chr4_77302333     ZHar    T    C        0      0        2 
   4  chr4_77302333   Sample    T    C        0      0        2 
   4  chr4_77305362     AAsi    G    A        0      0        2 
   4  chr4_77305362     AKia    G    A        0      0        2 
   4  chr4_77305362     AOna    G    A        0      0        2 
   4  chr4_77305362     ASom    G    A        0      0        2 
   4  chr4_77305362     HCab    G    A        0      0        2 
   4  chr4_77305362     HPrz    G    A        0      0        2 
   4  chr4_77305362     ZBoe    G    A      0.5      1        2 
   4  chr4_77305362     ZGre    G    A        0      0        2 
   4  chr4_77305362     ZHar    G    A        0      0        2 
   4  chr4_77305362   Sample    G    A        0      0        2 
   4  chr4_77310415     AAsi    T    G        0      0        2 
   4  chr4_77310415     AKia    T    G        0      0        2 
   4  chr4_77310415     AOna    T    G        0      0        2 
   4  chr4_77310415     ASom    T    G        0      0        2 
   4  chr4_77310415     HCab    T    G      0.5      1        2 
   4  chr4_77310415     HPrz    T    G        0      0        2 
   4  chr4_77310415     ZBoe    T    G        0      0        2 
   4  chr4_77310415     ZGre    T    G        0      0        2 
   4  chr4_77310415     ZHar    T    G        0      0        2 
   4  chr4_77310415   Sample    T    G        0      0        2 
   4  chr4_77322302     AAsi    C    T        0      0        2 
   4  chr4_77322302     AKia    C    T        0      0        2 
   4  chr4_77322302     AOna    C    T        0      0        2 
   4  chr4_77322302     ASom    C    T        0      0        2 
   4  chr4_77322302     HCab    C    T        0      0        2 
   4  chr4_77322302     HPrz    C    T        0      0        2 
   4  chr4_77322302     ZBoe    C    T        0      0        2 
   4  chr4_77322302     ZGre    C    T        0      0        2 
   4  chr4_77322302     ZHar    C    T      0.5      1        2 
   4  chr4_77322302   Sample    C    T        0      0        2 
   4  chr4_77331061     AAsi    G    A        0      0        2 
   4  chr4_77331061     AKia    G    A        0      0        2 
   4  chr4_77331061     AOna    G    A        0      0        2 
   4  chr4_77331061     ASom    G    A        0      0        2 
   4  chr4_77331061     HCab    G    A        1      2        2 
   4  chr4_77331061     HPrz    G    A        1      2        2 
   4  chr4_77331061     ZBoe    G    A        0      0        2 
   4  chr4_77331061     ZGre    G    A        0      0        2 
   4  chr4_77331061     ZHar    G    A        0      0        2 
   4  chr4_77331061   Sample    G    A        0      0        2 
   4  chr4_77332828     AAsi    C    T        0      0        2 
   4  chr4_77332828     AKia    C    T        0      0        2 
   4  chr4_77332828     AOna    C    T      0.5      1        2 
   4  chr4_77332828     ASom    C    T        0      0        2 
   4  chr4_77332828     HCab    C    T        0      0        2 
   4  chr4_77332828     HPrz    C    T        0      0        2 
   4  chr4_77332828     ZBoe    C    T        0      0        2 
   4  chr4_77332828     ZGre    C    T        0      0        2 
   4  chr4_77332828     ZHar    C    T        0      0        2 
   4  chr4_77332828   Sample    C    T        0      0        2 
   4  chr4_77339751     AAsi    G    A        0      0        2 
   4  chr4_77339751     AKia    G    A        0      0        2 
   4  chr4_77339751     AOna    G    A        0      0        2 
   4  chr4_77339751     ASom    G    A        0      0        2 
   4  chr4_77339751     HCab    G    A      0.5      1        2 
   4  chr4_77339751     HPrz    G    A        0      0        2 
   4  chr4_77339751     ZBoe    G    A        0      0        2 
   4  chr4_77339751     ZGre    G    A        0      0        2 
   4  chr4_77339751     ZHar    G    A        0      0        2 
   4  chr4_77339751   Sample    G    A        0      0        2 
   4  chr4_77356770     AAsi    T    G        0      0        2 
   4  chr4_77356770     AKia    T    G        1      2        2 
   4  chr4_77356770     AOna    T    G        0      0        2 
   4  chr4_77356770     ASom    T    G        0      0        2 
   4  chr4_77356770     HCab    T    G        0      0        2 
   4  chr4_77356770     HPrz    T    G        0      0        2 
   4  chr4_77356770     ZBoe    T    G        0      0        2 
   4  chr4_77356770     ZGre    T    G        0      0        2 
   4  chr4_77356770     ZHar    T    G        0      0        2 
   4  chr4_77356770   Sample    T    G        0      0        2 
   4  chr4_77378063     AAsi    T    C        0      0        2 
   4  chr4_77378063     AKia    T    C        0      0        2 
   4  chr4_77378063     AOna    T    C        0      0        2 
   4  chr4_77378063     ASom    T    C        0      0        2 
   4  chr4_77378063     HCab    T    C        1      2        2 
   4  chr4_77378063     HPrz    T    C        1      2        2 
   4  chr4_77378063     ZBoe    T    C        0      0        2 
   4  chr4_77378063     ZGre    T    C        0      0        2 
   4  chr4_77378063     ZHar    T    C        0      0        2 
   4  chr4_77378063   Sample    T    C        0      0        2 
   4  chr4_77378064     AAsi    A    G        0      0        2 
   4  chr4_77378064     AKia    A    G        0      0        2 
   4  chr4_77378064     AOna    A    G        0      0        2 
   4  chr4_77378064     ASom    A    G        0      0        2 
   4  chr4_77378064     HCab    A    G        0      0        2 
   4  chr4_77378064     HPrz    A    G        0      0        2 
   4  chr4_77378064     ZBoe    A    G        0      0        2 
   4  chr4_77378064     ZGre    A    G        1      2        2 
   4  chr4_77378064     ZHar    A    G        0      0        2 
   4  chr4_77378064   Sample    A    G        0      0        2 
   4  chr4_77378790     AAsi    T    A        0      0        2 
   4  chr4_77378790     AKia    T    A        0      0        2 
   4  chr4_77378790     AOna    T    A      0.5      1        2 
   4  chr4_77378790     ASom    T    A        0      0        2 
   4  chr4_77378790     HCab    T    A        0      0        2 
   4  chr4_77378790     HPrz    T    A        0      0        2 
   4  chr4_77378790     ZBoe    T    A        0      0        2 
   4  chr4_77378790     ZGre    T    A        0      0        2 
   4  chr4_77378790     ZHar    T    A        0      0        2 
   4  chr4_77378790   Sample    T    A        0      0        2 
   4  chr4_77379677     AAsi    A    G        0      0        2 
   4  chr4_77379677     AKia    A    G        0      0        2 
   4  chr4_77379677     AOna    A    G      0.5      1        2 
   4  chr4_77379677     ASom    A    G        0      0        2 
   4  chr4_77379677     HCab    A    G        0      0        2 
   4  chr4_77379677     HPrz    A    G        0      0        2 
   4  chr4_77379677     ZBoe    A    G        0      0        2 
   4  chr4_77379677     ZGre    A    G        0      0        2 
   4  chr4_77379677     ZHar    A    G        0      0        2 
   4  chr4_77379677   Sample    A    G        0      0        2 
   4  chr4_77383389     AAsi    C    G        0      0        2 
   4  chr4_77383389     AKia    C    G        0      0        2 
   4  chr4_77383389     AOna    C    G        0      0        2 
   4  chr4_77383389     ASom    C    G        0      0        2 
   4  chr4_77383389     HCab    C    G        1      2        2 
   4  chr4_77383389     HPrz    C    G        1      2        2 
   4  chr4_77383389     ZBoe    C    G        0      0        2 
   4  chr4_77383389     ZGre    C    G        0      0        2 
   4  chr4_77383389     ZHar    C    G        0      0        2 
   4  chr4_77383389   Sample    C    G        0      0        2 
   4  chr4_77383713     AAsi    T    C        0      0        2 
   4  chr4_77383713     AKia    T    C        0      0        2 
   4  chr4_77383713     AOna    T    C        0      0        2 
   4  chr4_77383713     ASom    T    C        0      0        2 
   4  chr4_77383713     HCab    T    C        0      0        2 
   4  chr4_77383713     HPrz    T    C        0      0        2 
   4  chr4_77383713     ZBoe    T    C        0      0        2 
   4  chr4_77383713     ZGre    T    C        0      0        2 
   4  chr4_77383713     ZHar    T    C        1      2        2 
   4  chr4_77383713   Sample    T    C        0      0        2 
   4  chr4_77385863     AAsi    C    G        0      0        2 
   4  chr4_77385863     AKia    C    G        0      0        2 
   4  chr4_77385863     AOna    C    G        0      0        2 
   4  chr4_77385863     ASom    C    G        0      0        2 
   4  chr4_77385863     HCab    C    G        0      0        2 
   4  chr4_77385863     HPrz    C    G        0      0        2 
   4  chr4_77385863     ZBoe    C    G        0      0        2 
   4  chr4_77385863     ZGre    C    G      0.5      1        2 
   4  chr4_77385863     ZHar    C    G        0      0        2 
   4  chr4_77385863   Sample    C    G        0      0        2 
   4  chr4_77399132     AAsi    T    C        0      0        2 
   4  chr4_77399132     AKia    T    C        0      0        2 
   4  chr4_77399132     AOna    T    C        0      0        2 
   4  chr4_77399132     ASom    T    C        0      0        2 
   4  chr4_77399132     HCab    T    C      0.5      1        2 
   4  chr4_77399132     HPrz    T    C        1      2        2 
   4  chr4_77399132     ZBoe    T    C        0      0        2 
   4  chr4_77399132     ZGre    T    C        0      0        2 
   4  chr4_77399132     ZHar    T    C        0      0        2 
   4  chr4_77399132   Sample    T    C        0      0        2 
   4  chr4_77399362     AAsi    A    G        0      0        2 
   4  chr4_77399362     AKia    A    G        0      0        2 
   4  chr4_77399362     AOna    A    G      0.5      1        2 
   4  chr4_77399362     ASom    A    G        0      0        2 
   4  chr4_77399362     HCab    A    G        0      0        2 
   4  chr4_77399362     HPrz    A    G        0      0        2 
   4  chr4_77399362     ZBoe    A    G        0      0        2 
   4  chr4_77399362     ZGre    A    G      0.5      1        2 
   4  chr4_77399362     ZHar    A    G      0.5      1        2 
   4  chr4_77399362   Sample    A    G        0      0        2 
   4  chr4_77399632     AAsi    T    C        0      0        2 
   4  chr4_77399632     AKia    T    C        0      0        2 
   4  chr4_77399632     AOna    T    C        0      0        2 
   4  chr4_77399632     ASom    T    C        0      0        2 
   4  chr4_77399632     HCab    T    C      0.5      1        2 
   4  chr4_77399632     HPrz    T    C        0      0        2 
   4  chr4_77399632     ZBoe    T    C        0      0        2 
   4  chr4_77399632     ZGre    T    C        0      0        2 
   4  chr4_77399632     ZHar    T    C        0      0        2 
   4  chr4_77399632   Sample    T    C        0      0        2 
   4  chr4_77400650     AAsi    A    G        0      0        2 
   4  chr4_77400650     AKia    A    G        0      0        2 
   4  chr4_77400650     AOna    A    G        0      0        2 
   4  chr4_77400650     ASom    A    G        0      0        2 
   4  chr4_77400650     HCab    A    G      0.5      1        2 
   4  chr4_77400650     HPrz    A    G        1      2        2 
   4  chr4_77400650     ZBoe    A    G        0      0        2 
   4  chr4_77400650     ZGre    A    G        0      0        2 
   4  chr4_77400650     ZHar    A    G        0      0        2 
   4  chr4_77400650   Sample    A    G        0      0        2 
   4  chr4_77407699     AAsi    T    G        0      0        2 
   4  chr4_77407699     AKia    T    G        0      0        2 
   4  chr4_77407699     AOna    T    G        0      0        2 
   4  chr4_77407699     ASom    T    G        0      0        2 
   4  chr4_77407699     HCab    T    G        1      2        2 
   4  chr4_77407699     HPrz    T    G        1      2        2 
   4  chr4_77407699     ZBoe    T    G        0      0        2 
   4  chr4_77407699     ZGre    T    G        0      0        2 
   4  chr4_77407699     ZHar    T    G        0      0        2 
   4  chr4_77407699   Sample    T    G        0      0        2 
   4  chr4_77420276     AAsi    A    G        0      0        2 
   4  chr4_77420276     AKia    A    G        0      0        2 
   4  chr4_77420276     AOna    A    G        0      0        2 
   4  chr4_77420276     ASom    A    G        0      0        2 
   4  chr4_77420276     HCab    A    G      0.5      1        2 
   4  chr4_77420276     HPrz    A    G        0      0        2 
   4  chr4_77420276     ZBoe    A    G        0      0        2 
   4  chr4_77420276     ZGre    A    G        0      0        2 
   4  chr4_77420276     ZHar    A    G        0      0        2 
   4  chr4_77420276   Sample    A    G        0      0        2 
   4  chr4_77427031     AAsi    A    G        0      0        2 
   4  chr4_77427031     AKia    A    G        0      0        2 
   4  chr4_77427031     AOna    A    G        0      0        2 
   4  chr4_77427031     ASom    A    G        0      0        2 
   4  chr4_77427031     HCab    A    G        0      0        2 
   4  chr4_77427031     HPrz    A    G        0      0        2 
   4  chr4_77427031     ZBoe    A    G        0      0        2 
   4  chr4_77427031     ZGre    A    G        0      0        2 
   4  chr4_77427031     ZHar    A    G        1      2        2 
   4  chr4_77427031   Sample    A    G        0      0        2 
   4  chr4_77427987     AAsi    T    C        0      0        2 
   4  chr4_77427987     AKia    T    C        0      0        2 
   4  chr4_77427987     AOna    T    C        0      0        2 
   4  chr4_77427987     ASom    T    C        0      0        2 
   4  chr4_77427987     HCab    T    C        0      0        2 
   4  chr4_77427987     HPrz    T    C        0      0        2 
   4  chr4_77427987     ZBoe    T    C      0.5      1        2 
   4  chr4_77427987     ZGre    T    C        0      0        2 
   4  chr4_77427987     ZHar    T    C        0      0        2 
   4  chr4_77427987   Sample    T    C        0      0        2 
   4  chr4_77448085     AAsi    C    T        0      0        2 
   4  chr4_77448085     AKia    C    T        0      0        2 
   4  chr4_77448085     AOna    C    T        0      0        2 
   4  chr4_77448085     ASom    C    T        0      0        2 
   4  chr4_77448085     HCab    C    T        1      2        2 
   4  chr4_77448085     HPrz    C    T        1      2        2 
   4  chr4_77448085     ZBoe    C    T        0      0        2 
   4  chr4_77448085     ZGre    C    T        0      0        2 
   4  chr4_77448085     ZHar    C    T        0      0        2 
   4  chr4_77448085   Sample    C    T        0      0        2 
   4  chr4_77450235     AAsi    C    T        1      2        2 
   4  chr4_77450235     AKia    C    T        0      0        2 
   4  chr4_77450235     AOna    C    T        0      0        2 
   4  chr4_77450235     ASom    C    T        1      2        2 
   4  chr4_77450235     HCab    C    T        0      0        2 
   4  chr4_77450235     HPrz    C    T        0      0        2 
   4  chr4_77450235     ZBoe    C    T        0      0        2 
   4  chr4_77450235     ZGre    C    T        0      0        2 
   4  chr4_77450235     ZHar    C    T        0      0        2 
   4  chr4_77450235   Sample    C    T        1      2        2 
   4  chr4_77450676     AAsi    G    C        0      0        2 
   4  chr4_77450676     AKia    G    C      0.5      1        2 
   4  chr4_77450676     AOna    G    C        0      0        2 
   4  chr4_77450676     ASom    G    C        0      0        2 
   4  chr4_77450676     HCab    G    C        0      0        2 
   4  chr4_77450676     HPrz    G    C        0      0        2 
   4  chr4_77450676     ZBoe    G    C        0      0        2 
   4  chr4_77450676     ZGre    G    C        0      0        2 
   4  chr4_77450676     ZHar    G    C        0      0        2 
   4  chr4_77450676   Sample    G    C        0      0        2 
   4  chr4_77451680     AAsi    A    T        0      0        2 
   4  chr4_77451680     AKia    A    T        0      0        2 
   4  chr4_77451680     AOna    A    T        0      0        2 
   4  chr4_77451680     ASom    A    T        0      0        2 
   4  chr4_77451680     HCab    A    T      0.5      1        2 
   4  chr4_77451680     HPrz    A    T        1      2        2 
   4  chr4_77451680     ZBoe    A    T        0      0        2 
   4  chr4_77451680     ZGre    A    T        0      0        2 
   4  chr4_77451680     ZHar    A    T        0      0        2 
   4  chr4_77451680   Sample    A    T        0      0        2 
   4  chr4_77453523     AAsi    T    G        0      0        2 
   4  chr4_77453523     AKia    T    G        0      0        2 
   4  chr4_77453523     AOna    T    G        0      0        2 
   4  chr4_77453523     ASom    T    G        0      0        2 
   4  chr4_77453523     HCab    T    G        0      0        2 
   4  chr4_77453523     HPrz    T    G        0      0        2 
   4  chr4_77453523     ZBoe    T    G      0.5      1        2 
   4  chr4_77453523     ZGre    T    G        0      0        2 
   4  chr4_77453523     ZHar    T    G        0      0        2 
   4  chr4_77453523   Sample    T    G        0      0        2 
   4  chr4_77464827     AAsi    C    T        0      0        2 
   4  chr4_77464827     AKia    C    T      0.5      1        2 
   4  chr4_77464827     AOna    C    T        1      2        2 
   4  chr4_77464827     ASom    C    T        0      0        2 
   4  chr4_77464827     HCab    C    T        0      0        2 
   4  chr4_77464827     HPrz    C    T        0      0        2 
   4  chr4_77464827     ZBoe    C    T        0      0        2 
   4  chr4_77464827     ZGre    C    T        0      0        2 
   4  chr4_77464827     ZHar    C    T        0      0        2 
   4  chr4_77464827   Sample    C    T        0      0        2 
   4  chr4_77467709     AAsi    C    T        0      0        2 
   4  chr4_77467709     AKia    C    T        1      2        2 
   4  chr4_77467709     AOna    C    T        1      2        2 
   4  chr4_77467709     ASom    C    T        0      0        2 
   4  chr4_77467709     HCab    C    T        0      0        2 
   4  chr4_77467709     HPrz    C    T        0      0        2 
   4  chr4_77467709     ZBoe    C    T        0      0        2 
   4  chr4_77467709     ZGre    C    T        0      0        2 
   4  chr4_77467709     ZHar    C    T        0      0        2 
   4  chr4_77467709   Sample    C    T        0      0        2 
   4  chr4_77485199     AAsi    T    C        0      0        2 
   4  chr4_77485199     AKia    T    C        0      0        2 
   4  chr4_77485199     AOna    T    C        1      2        2 
   4  chr4_77485199     ASom    T    C        0      0        2 
   4  chr4_77485199     HCab    T    C        0      0        2 
   4  chr4_77485199     HPrz    T    C        0      0        2 
   4  chr4_77485199     ZBoe    T    C        0      0        2 
   4  chr4_77485199     ZGre    T    C        0      0        2 
   4  chr4_77485199     ZHar    T    C        0      0        2 
   4  chr4_77485199   Sample    T    C        0      0        2 
   4  chr4_77487732     AAsi    G    A        0      0        2 
   4  chr4_77487732     AKia    G    A        0      0        2 
   4  chr4_77487732     AOna    G    A        0      0        2 
   4  chr4_77487732     ASom    G    A        0      0        2 
   4  chr4_77487732     HCab    G    A        1      2        2 
   4  chr4_77487732     HPrz    G    A        1      2        2 
   4  chr4_77487732     ZBoe    G    A        0      0        2 
   4  chr4_77487732     ZGre    G    A        0      0        2 
   4  chr4_77487732     ZHar    G    A        0      0        2 
   4  chr4_77487732   Sample    G    A        0      0        2 
   4  chr4_77490940     AAsi    A    G        0      0        2 
   4  chr4_77490940     AKia    A    G        0      0        2 
   4  chr4_77490940     AOna    A    G        0      0        2 
   4  chr4_77490940     ASom    A    G        0      0        2 
   4  chr4_77490940     HCab    A    G        1      2        2 
   4  chr4_77490940     HPrz    A    G        1      2        2 
   4  chr4_77490940     ZBoe    A    G        0      0        2 
   4  chr4_77490940     ZGre    A    G        0      0        2 
   4  chr4_77490940     ZHar    A    G        0      0        2 
   4  chr4_77490940   Sample    A    G        0      0        2 
   4  chr4_77491320     AAsi    T    C        0      0        2 
   4  chr4_77491320     AKia    T    C        0      0        2 
   4  chr4_77491320     AOna    T    C        0      0        2 
   4  chr4_77491320     ASom    T    C        0      0        2 
   4  chr4_77491320     HCab    T    C        1      2        2 
   4  chr4_77491320     HPrz    T    C        1      2        2 
   4  chr4_77491320     ZBoe    T    C        0      0        2 
   4  chr4_77491320     ZGre    T    C        0      0        2 
   4  chr4_77491320     ZHar    T    C        0      0        2 
   4  chr4_77491320   Sample    T    C        0      0        2 
   4  chr4_77494749     AAsi    C    A        0      0        2 
   4  chr4_77494749     AKia    C    A        0      0        2 
   4  chr4_77494749     AOna    C    A        0      0        2 
   4  chr4_77494749     ASom    C    A      0.5      1        2 
   4  chr4_77494749     HCab    C    A        0      0        2 
   4  chr4_77494749     HPrz    C    A        0      0        2 
   4  chr4_77494749     ZBoe    C    A        0      0        2 
   4  chr4_77494749     ZGre    C    A        0      0        2 
   4  chr4_77494749     ZHar    C    A        0      0        2 
   4  chr4_77494749   Sample    C    A        0      0        2 
   4  chr4_77503837     AAsi    A    G        0      0        2 
   4  chr4_77503837     AKia    A    G      0.5      1        2 
   4  chr4_77503837     AOna    A    G        0      0        2 
   4  chr4_77503837     ASom    A    G        0      0        2 
   4  chr4_77503837     HCab    A    G        0      0        2 
   4  chr4_77503837     HPrz    A    G        0      0        2 
   4  chr4_77503837     ZBoe    A    G        0      0        2 
   4  chr4_77503837     ZGre    A    G        0      0        2 
   4  chr4_77503837     ZHar    A    G        0      0        2 
   4  chr4_77503837   Sample    A    G        0      0        2 
   4  chr4_77505012     AAsi    T    C        0      0        2 
   4  chr4_77505012     AKia    T    C        0      0        2 
   4  chr4_77505012     AOna    T    C        0      0        2 
   4  chr4_77505012     ASom    T    C        0      0        2 
   4  chr4_77505012     HCab    T    C        0      0        2 
   4  chr4_77505012     HPrz    T    C        0      0        2 
   4  chr4_77505012     ZBoe    T    C        0      0        2 
   4  chr4_77505012     ZGre    T    C        0      0        2 
   4  chr4_77505012     ZHar    T    C        1      2        2 
   4  chr4_77505012   Sample    T    C        0      0        2 
   4  chr4_77510460     AAsi    G    T        0      0        2 
   4  chr4_77510460     AKia    G    T        0      0        2 
   4  chr4_77510460     AOna    G    T        0      0        2 
   4  chr4_77510460     ASom    G    T        0      0        2 
   4  chr4_77510460     HCab    G    T        0      0        2 
   4  chr4_77510460     HPrz    G    T        0      0        2 
   4  chr4_77510460     ZBoe    G    T        1      2        2 
   4  chr4_77510460     ZGre    G    T        1      2        2 
   4  chr4_77510460     ZHar    G    T        0      0        2 
   4  chr4_77510460   Sample    G    T        0      0        2 
   4  chr4_77511416     AAsi    A    G        0      0        2 
   4  chr4_77511416     AKia    A    G        0      0        2 
   4  chr4_77511416     AOna    A    G      0.5      1        2 
   4  chr4_77511416     ASom    A    G        0      0        2 
   4  chr4_77511416     HCab    A    G        0      0        2 
   4  chr4_77511416     HPrz    A    G        0      0        2 
   4  chr4_77511416     ZBoe    A    G        0      0        2 
   4  chr4_77511416     ZGre    A    G        0      0        2 
   4  chr4_77511416     ZHar    A    G        0      0        2 
   4  chr4_77511416   Sample    A    G        0      0        2 
   4  chr4_77516483     AAsi    G    T        0      0        2 
   4  chr4_77516483     AKia    G    T        0      0        2 
   4  chr4_77516483     AOna    G    T        0      0        2 
   4  chr4_77516483     ASom    G    T        0      0        2 
   4  chr4_77516483     HCab    G    T        0      0        2 
   4  chr4_77516483     HPrz    G    T        0      0        2 
   4  chr4_77516483     ZBoe    G    T        0      0        2 
   4  chr4_77516483     ZGre    G    T        1      2        2 
   4  chr4_77516483     ZHar    G    T        0      0        2 
   4  chr4_77516483   Sample    G    T        0      0        2 
   4  chr4_77516715     AAsi    G    C        0      0        2 
   4  chr4_77516715     AKia    G    C        0      0        2 
   4  chr4_77516715     AOna    G    C        0      0        2 
   4  chr4_77516715     ASom    G    C        0      0        2 
   4  chr4_77516715     HCab    G    C        0      0        2 
   4  chr4_77516715     HPrz    G    C        0      0        2 
   4  chr4_77516715     ZBoe    G    C        1      2        2 
   4  chr4_77516715     ZGre    G    C        0      0        2 
   4  chr4_77516715     ZHar    G    C        0      0        2 
   4  chr4_77516715   Sample    G    C        0      0        2 
   4  chr4_77517642     AAsi    C    T        0      0        2 
   4  chr4_77517642     AKia    C    T        0      0        2 
   4  chr4_77517642     AOna    C    T        0      0        2 
   4  chr4_77517642     ASom    C    T        0      0        2 
   4  chr4_77517642     HCab    C    T        0      0        2 
   4  chr4_77517642     HPrz    C    T        0      0        2 
   4  chr4_77517642     ZBoe    C    T      0.5      1        2 
   4  chr4_77517642     ZGre    C    T        0      0        2 
   4  chr4_77517642     ZHar    C    T        0      0        2 
   4  chr4_77517642   Sample    C    T        0      0        2 
   4  chr4_77519950     AAsi    A    G        0      0        2 
   4  chr4_77519950     AKia    A    G      0.5      1        2 
   4  chr4_77519950     AOna    A    G      0.5      1        2 
   4  chr4_77519950     ASom    A    G        0      0        2 
   4  chr4_77519950     HCab    A    G        0      0        2 
   4  chr4_77519950     HPrz    A    G        0      0        2 
   4  chr4_77519950     ZBoe    A    G        0      0        2 
   4  chr4_77519950     ZGre    A    G        0      0        2 
   4  chr4_77519950     ZHar    A    G        0      0        2 
   4  chr4_77519950   Sample    A    G        0      0        2 
   4  chr4_77533555     AAsi    T    C        0      0        2 
   4  chr4_77533555     AKia    T    C        0      0        2 
   4  chr4_77533555     AOna    T    C        0      0        2 
   4  chr4_77533555     ASom    T    C        0      0        2 
   4  chr4_77533555     HCab    T    C        0      0        2 
   4  chr4_77533555     HPrz    T    C        0      0        2 
   4  chr4_77533555     ZBoe    T    C        0      0        2 
   4  chr4_77533555     ZGre    T    C      0.5      1        2 
   4  chr4_77533555     ZHar    T    C        0      0        2 
   4  chr4_77533555   Sample    T    C        0      0        2 
   4  chr4_77539705     AAsi    T    G        0      0        2 
   4  chr4_77539705     AKia    T    G      0.5      1        2 
   4  chr4_77539705     AOna    T    G        0      0        2 
   4  chr4_77539705     ASom    T    G        0      0        2 
   4  chr4_77539705     HCab    T    G        0      0        2 
   4  chr4_77539705     HPrz    T    G        0      0        2 
   4  chr4_77539705     ZBoe    T    G        0      0        2 
   4  chr4_77539705     ZGre    T    G        0      0        2 
   4  chr4_77539705     ZHar    T    G        0      0        2 
   4  chr4_77539705   Sample    T    G        0      0        2 
   4  chr4_77544784     AAsi    G    A        0      0        2 
   4  chr4_77544784     AKia    G    A        0      0        2 
   4  chr4_77544784     AOna    G    A        0      0        2 
   4  chr4_77544784     ASom    G    A        0      0        2 
   4  chr4_77544784     HCab    G    A      0.5      1        2 
   4  chr4_77544784     HPrz    G    A        0      0        2 
   4  chr4_77544784     ZBoe    G    A        0      0        2 
   4  chr4_77544784     ZGre    G    A        0      0        2 
   4  chr4_77544784     ZHar    G    A        0      0        2 
   4  chr4_77544784   Sample    G    A        0      0        2 
   4  chr4_77548624     AAsi    G    A        0      0        2 
   4  chr4_77548624     AKia    G    A        0      0        2 
   4  chr4_77548624     AOna    G    A        0      0        2 
   4  chr4_77548624     ASom    G    A        0      0        2 
   4  chr4_77548624     HCab    G    A        0      0        2 
   4  chr4_77548624     HPrz    G    A        0      0        2 
   4  chr4_77548624     ZBoe    G    A        0      0        2 
   4  chr4_77548624     ZGre    G    A      0.5      1        2 
   4  chr4_77548624     ZHar    G    A        0      0        2 
   4  chr4_77548624   Sample    G    A        0      0        2 
   4  chr4_77549402     AAsi    C    T        0      0        2 
   4  chr4_77549402     AKia    C    T        0      0        2 
   4  chr4_77549402     AOna    C    T        0      0        2 
   4  chr4_77549402     ASom    C    T        0      0        2 
   4  chr4_77549402     HCab    C    T        0      0        2 
   4  chr4_77549402     HPrz    C    T        0      0        2 
   4  chr4_77549402     ZBoe    C    T        0      0        2 
   4  chr4_77549402     ZGre    C    T      0.5      1        2 
   4  chr4_77549402     ZHar    C    T        0      0        2 
   4  chr4_77549402   Sample    C    T        0      0        2 
   4  chr4_77554543     AAsi    A    G        0      0        2 
   4  chr4_77554543     AKia    A    G        0      0        2 
   4  chr4_77554543     AOna    A    G        0      0        2 
   4  chr4_77554543     ASom    A    G        0      0        2 
   4  chr4_77554543     HCab    A    G        0      0        2 
   4  chr4_77554543     HPrz    A    G        0      0        2 
   4  chr4_77554543     ZBoe    A    G        0      0        2 
   4  chr4_77554543     ZGre    A    G      0.5      1        2 
   4  chr4_77554543     ZHar    A    G        0      0        2 
   4  chr4_77554543   Sample    A    G        0      0        2 
   4  chr4_77555010     AAsi    A    G        0      0        2 
   4  chr4_77555010     AKia    A    G      0.5      1        2 
   4  chr4_77555010     AOna    A    G        0      0        2 
   4  chr4_77555010     ASom    A    G        0      0        2 
   4  chr4_77555010     HCab    A    G        0      0        2 
   4  chr4_77555010     HPrz    A    G        0      0        2 
   4  chr4_77555010     ZBoe    A    G        0      0        2 
   4  chr4_77555010     ZGre    A    G        0      0        2 
   4  chr4_77555010     ZHar    A    G        0      0        2 
   4  chr4_77555010   Sample    A    G        0      0        2 
   4  chr4_77558335     AAsi    G    A        0      0        2 
   4  chr4_77558335     AKia    G    A        0      0        2 
   4  chr4_77558335     AOna    G    A        0      0        2 
   4  chr4_77558335     ASom    G    A        0      0        2 
   4  chr4_77558335     HCab    G    A        1      2        2 
   4  chr4_77558335     HPrz    G    A        1      2        2 
   4  chr4_77558335     ZBoe    G    A        0      0        2 
   4  chr4_77558335     ZGre    G    A        0      0        2 
   4  chr4_77558335     ZHar    G    A        0      0        2 
   4  chr4_77558335   Sample    G    A        0      0        2 
   4  chr4_77568494     AAsi    C    T        0      0        2 
   4  chr4_77568494     AKia    C    T        0      0        2 
   4  chr4_77568494     AOna    C    T        0      0        2 
   4  chr4_77568494     ASom    C    T        0      0        2 
   4  chr4_77568494     HCab    C    T        0      0        2 
   4  chr4_77568494     HPrz    C    T        0      0        2 
   4  chr4_77568494     ZBoe    C    T      0.5      1        2 
   4  chr4_77568494     ZGre    C    T        0      0        2 
   4  chr4_77568494     ZHar    C    T        0      0        2 
   4  chr4_77568494   Sample    C    T        0      0        2 
   4  chr4_77573479     AAsi    G    A        0      0        2 
   4  chr4_77573479     AKia    G    A        0      0        2 
   4  chr4_77573479     AOna    G    A        0      0        2 
   4  chr4_77573479     ASom    G    A        0      0        2 
   4  chr4_77573479     HCab    G    A        1      2        2 
   4  chr4_77573479     HPrz    G    A        1      2        2 
   4  chr4_77573479     ZBoe    G    A        0      0        2 
   4  chr4_77573479     ZGre    G    A        0      0        2 
   4  chr4_77573479     ZHar    G    A        0      0        2 
   4  chr4_77573479   Sample    G    A        0      0        2 
   4  chr4_77574484     AAsi    T    C        0      0        2 
   4  chr4_77574484     AKia    T    C        0      0        2 
   4  chr4_77574484     AOna    T    C        0      0        2 
   4  chr4_77574484     ASom    T    C        0      0        2 
   4  chr4_77574484     HCab    T    C        0      0        2 
   4  chr4_77574484     HPrz    T    C        0      0        2 
   4  chr4_77574484     ZBoe    T    C      0.5      1        2 
   4  chr4_77574484     ZGre    T    C        0      0        2 
   4  chr4_77574484     ZHar    T    C        0      0        2 
   4  chr4_77574484   Sample    T    C        0      0        2 
   4  chr4_77582721     AAsi    G    A        0      0        2 
   4  chr4_77582721     AKia    G    A        0      0        2 
   4  chr4_77582721     AOna    G    A        0      0        2 
   4  chr4_77582721     ASom    G    A        0      0        2 
   4  chr4_77582721     HCab    G    A        1      2        2 
   4  chr4_77582721     HPrz    G    A        1      2        2 
   4  chr4_77582721     ZBoe    G    A        0      0        2 
   4  chr4_77582721     ZGre    G    A        0      0        2 
   4  chr4_77582721     ZHar    G    A        0      0        2 
   4  chr4_77582721   Sample    G    A        0      0        2 
   4  chr4_77589181     AAsi    T    C        0      0        2 
   4  chr4_77589181     AKia    T    C        0      0        2 
   4  chr4_77589181     AOna    T    C        0      0        2 
   4  chr4_77589181     ASom    T    C        0      0        2 
   4  chr4_77589181     HCab    T    C        0      0        2 
   4  chr4_77589181     HPrz    T    C      0.5      1        2 
   4  chr4_77589181     ZBoe    T    C        0      0        2 
   4  chr4_77589181     ZGre    T    C        0      0        2 
   4  chr4_77589181     ZHar    T    C        0      0        2 
   4  chr4_77589181   Sample    T    C        0      0        2 
   4  chr4_77593787     AAsi    G    A        0      0        2 
   4  chr4_77593787     AKia    G    A        0      0        2 
   4  chr4_77593787     AOna    G    A        0      0        2 
   4  chr4_77593787     ASom    G    A        0      0        2 
   4  chr4_77593787     HCab    G    A        1      2        2 
   4  chr4_77593787     HPrz    G    A        1      2        2 
   4  chr4_77593787     ZBoe    G    A        0      0        2 
   4  chr4_77593787     ZGre    G    A        0      0        2 
   4  chr4_77593787     ZHar    G    A        0      0        2 
   4  chr4_77593787   Sample    G    A        0      0        2 
   4  chr4_77608551     AAsi    T    G        0      0        2 
   4  chr4_77608551     AKia    T    G        0      0        2 
   4  chr4_77608551     AOna    T    G      0.5      1        2 
   4  chr4_77608551     ASom    T    G        0      0        2 
   4  chr4_77608551     HCab    T    G        0      0        2 
   4  chr4_77608551     HPrz    T    G        0      0        2 
   4  chr4_77608551     ZBoe    T    G        0      0        2 
   4  chr4_77608551     ZGre    T    G        0      0        2 
   4  chr4_77608551     ZHar    T    G        0      0        2 
   4  chr4_77608551   Sample    T    G        0      0        2 
   4  chr4_77627619     AAsi    A    C      0.5      1        2 
   4  chr4_77627619     AKia    A    C        0      0        2 
   4  chr4_77627619     AOna    A    C        0      0        2 
   4  chr4_77627619     ASom    A    C        0      0        2 
   4  chr4_77627619     HCab    A    C        0      0        2 
   4  chr4_77627619     HPrz    A    C        0      0        2 
   4  chr4_77627619     ZBoe    A    C        0      0        2 
   4  chr4_77627619     ZGre    A    C        0      0        2 
   4  chr4_77627619     ZHar    A    C        0      0        2 
   4  chr4_77627619   Sample    A    C        0      0        2 
   4  chr4_77631611     AAsi    T    G        0      0        2 
   4  chr4_77631611     AKia    T    G        0      0        2 
   4  chr4_77631611     AOna    T    G        0      0        2 
   4  chr4_77631611     ASom    T    G        0      0        2 
   4  chr4_77631611     HCab    T    G        1      2        2 
   4  chr4_77631611     HPrz    T    G        1      2        2 
   4  chr4_77631611     ZBoe    T    G        0      0        2 
   4  chr4_77631611     ZGre    T    G        0      0        2 
   4  chr4_77631611     ZHar    T    G        0      0        2 
   4  chr4_77631611   Sample    T    G        0      0        2 
   4  chr4_77638596     AAsi    T    G        0      0        2 
   4  chr4_77638596     AKia    T    G        0      0        2 
   4  chr4_77638596     AOna    T    G        0      0        2 
   4  chr4_77638596     ASom    T    G        0      0        2 
   4  chr4_77638596     HCab    T    G      0.5      1        2 
   4  chr4_77638596     HPrz    T    G      0.5      1        2 
   4  chr4_77638596     ZBoe    T    G        0      0        2 
   4  chr4_77638596     ZGre    T    G        0      0        2 
   4  chr4_77638596     ZHar    T    G        0      0        2 
   4  chr4_77638596   Sample    T    G        0      0        2 
   4  chr4_77645845     AAsi    T    C        0      0        2 
   4  chr4_77645845     AKia    T    C        0      0        2 
   4  chr4_77645845     AOna    T    C        0      0        2 
   4  chr4_77645845     ASom    T    C        0      0        2 
   4  chr4_77645845     HCab    T    C        1      2        2 
   4  chr4_77645845     HPrz    T    C        1      2        2 
   4  chr4_77645845     ZBoe    T    C        0      0        2 
   4  chr4_77645845     ZGre    T    C        0      0        2 
   4  chr4_77645845     ZHar    T    C        0      0        2 
   4  chr4_77645845   Sample    T    C        0      0        2 
   4  chr4_77648010     AAsi    C    T        0      0        2 
   4  chr4_77648010     AKia    C    T        0      0        2 
   4  chr4_77648010     AOna    C    T        0      0        2 
   4  chr4_77648010     ASom    C    T        0      0        2 
   4  chr4_77648010     HCab    C    T        0      0        2 
   4  chr4_77648010     HPrz    C    T        0      0        2 
   4  chr4_77648010     ZBoe    C    T      0.5      1        2 
   4  chr4_77648010     ZGre    C    T        0      0        2 
   4  chr4_77648010     ZHar    C    T        0      0        2 
   4  chr4_77648010   Sample    C    T        0      0        2 
   4  chr4_77649552     AAsi    G    A      0.5      1        2 
   4  chr4_77649552     AKia    G    A        0      0        2 
   4  chr4_77649552     AOna    G    A        0      0        2 
   4  chr4_77649552     ASom    G    A        0      0        2 
   4  chr4_77649552     HCab    G    A        0      0        2 
   4  chr4_77649552     HPrz    G    A        0      0        2 
   4  chr4_77649552     ZBoe    G    A        0      0        2 
   4  chr4_77649552     ZGre    G    A        0      0        2 
   4  chr4_77649552     ZHar    G    A        0      0        2 
   4  chr4_77649552   Sample    G    A        0      0        2 
   4  chr4_77661737     AAsi    C    T        0      0        2 
   4  chr4_77661737     AKia    C    T        0      0        2 
   4  chr4_77661737     AOna    C    T        0      0        2 
   4  chr4_77661737     ASom    C    T        0      0        2 
   4  chr4_77661737     HCab    C    T      0.5      1        2 
   4  chr4_77661737     HPrz    C    T        0      0        2 
   4  chr4_77661737     ZBoe    C    T        0      0        2 
   4  chr4_77661737     ZGre    C    T        0      0        2 
   4  chr4_77661737     ZHar    C    T        0      0        2 
   4  chr4_77661737   Sample    C    T        0      0        2 
   4  chr4_77662867     AAsi    T    G        0      0        2 
   4  chr4_77662867     AKia    T    G        0      0        2 
   4  chr4_77662867     AOna    T    G        0      0        2 
   4  chr4_77662867     ASom    T    G        0      0        2 
   4  chr4_77662867     HCab    T    G        1      2        2 
   4  chr4_77662867     HPrz    T    G        1      2        2 
   4  chr4_77662867     ZBoe    T    G        0      0        2 
   4  chr4_77662867     ZGre    T    G        0      0        2 
   4  chr4_77662867     ZHar    T    G        0      0        2 
   4  chr4_77662867   Sample    T    G        0      0        2 
   4  chr4_77663393     AAsi    G    A        0      0        2 
   4  chr4_77663393     AKia    G    A        0      0        2 
   4  chr4_77663393     AOna    G    A        0      0        2 
   4  chr4_77663393     ASom    G    A        0      0        2 
   4  chr4_77663393     HCab    G    A        1      2        2 
   4  chr4_77663393     HPrz    G    A        1      2        2 
   4  chr4_77663393     ZBoe    G    A        0      0        2 
   4  chr4_77663393     ZGre    G    A        0      0        2 
   4  chr4_77663393     ZHar    G    A        0      0        2 
   4  chr4_77663393   Sample    G    A        0      0        2 
   4  chr4_77665001     AAsi    T    A        0      0        2 
   4  chr4_77665001     AKia    T    A        0      0        2 
   4  chr4_77665001     AOna    T    A      0.5      1        2 
   4  chr4_77665001     ASom    T    A        0      0        2 
   4  chr4_77665001     HCab    T    A        0      0        2 
   4  chr4_77665001     HPrz    T    A        0      0        2 
   4  chr4_77665001     ZBoe    T    A        0      0        2 
   4  chr4_77665001     ZGre    T    A        0      0        2 
   4  chr4_77665001     ZHar    T    A        0      0        2 
   4  chr4_77665001   Sample    T    A        0      0        2 
   4  chr4_77665656     AAsi    A    C        0      0        2 
   4  chr4_77665656     AKia    A    C        1      2        2 
   4  chr4_77665656     AOna    A    C        0      0        2 
   4  chr4_77665656     ASom    A    C        0      0        2 
   4  chr4_77665656     HCab    A    C        0      0        2 
   4  chr4_77665656     HPrz    A    C        0      0        2 
   4  chr4_77665656     ZBoe    A    C        0      0        2 
   4  chr4_77665656     ZGre    A    C        0      0        2 
   4  chr4_77665656     ZHar    A    C        0      0        2 
   4  chr4_77665656   Sample    A    C        0      0        2 
   4  chr4_77667554     AAsi    G    A        0      0        2 
   4  chr4_77667554     AKia    G    A        1      2        2 
   4  chr4_77667554     AOna    G    A        0      0        2 
   4  chr4_77667554     ASom    G    A        0      0        2 
   4  chr4_77667554     HCab    G    A        1      2        2 
   4  chr4_77667554     HPrz    G    A        1      2        2 
   4  chr4_77667554     ZBoe    G    A        0      0        2 
   4  chr4_77667554     ZGre    G    A        0      0        2 
   4  chr4_77667554     ZHar    G    A        0      0        2 
   4  chr4_77667554   Sample    G    A        0      0        2 
   4  chr4_77683359     AAsi    G    C        0      0        2 
   4  chr4_77683359     AKia    G    C        1      2        2 
   4  chr4_77683359     AOna    G    C        0      0        2 
   4  chr4_77683359     ASom    G    C        0      0        2 
   4  chr4_77683359     HCab    G    C        0      0        2 
   4  chr4_77683359     HPrz    G    C        0      0        2 
   4  chr4_77683359     ZBoe    G    C        0      0        2 
   4  chr4_77683359     ZGre    G    C        0      0        2 
   4  chr4_77683359     ZHar    G    C        0      0        2 
   4  chr4_77683359   Sample    G    C        0      0        2 
   4  chr4_77693388     AAsi    T    C        0      0        2 
   4  chr4_77693388     AKia    T    C        0      0        2 
   4  chr4_77693388     AOna    T    C        0      0        2 
   4  chr4_77693388     ASom    T    C        0      0        2 
   4  chr4_77693388     HCab    T    C        0      0        2 
   4  chr4_77693388     HPrz    T    C        0      0        2 
   4  chr4_77693388     ZBoe    T    C        0      0        2 
   4  chr4_77693388     ZGre    T    C        0      0        2 
   4  chr4_77693388     ZHar    T    C      0.5      1        2 
   4  chr4_77693388   Sample    T    C        0      0        2 
   4  chr4_77698090     AAsi    G    A        1      2        2 
   4  chr4_77698090     AKia    G    A        0      0        2 
   4  chr4_77698090     AOna    G    A        0      0        2 
   4  chr4_77698090     ASom    G    A        1      2        2 
   4  chr4_77698090     HCab    G    A        0      0        2 
   4  chr4_77698090     HPrz    G    A        0      0        2 
   4  chr4_77698090     ZBoe    G    A        0      0        2 
   4  chr4_77698090     ZGre    G    A        0      0        2 
   4  chr4_77698090     ZHar    G    A        0      0        2 
   4  chr4_77698090   Sample    G    A        1      2        2 
   4  chr4_77700387     AAsi    T    G        0      0        2 
   4  chr4_77700387     AKia    T    G        0      0        2 
   4  chr4_77700387     AOna    T    G        0      0        2 
   4  chr4_77700387     ASom    T    G        0      0        2 
   4  chr4_77700387     HCab    T    G        1      2        2 
   4  chr4_77700387     HPrz    T    G        1      2        2 
   4  chr4_77700387     ZBoe    T    G        0      0        2 
   4  chr4_77700387     ZGre    T    G        0      0        2 
   4  chr4_77700387     ZHar    T    G        0      0        2 
   4  chr4_77700387   Sample    T    G        0      0        2 
   4  chr4_77701849     AAsi    A    G        0      0        2 
   4  chr4_77701849     AKia    A    G        0      0        2 
   4  chr4_77701849     AOna    A    G        0      0        2 
   4  chr4_77701849     ASom    A    G        0      0        2 
   4  chr4_77701849     HCab    A    G        0      0        2 
   4  chr4_77701849     HPrz    A    G        0      0        2 
   4  chr4_77701849     ZBoe    A    G        1      2        2 
   4  chr4_77701849     ZGre    A    G        1      2        2 
   4  chr4_77701849     ZHar    A    G        1      2        2 
   4  chr4_77701849   Sample    A    G        0      0        2 
   4  chr4_77705629     AAsi    C    T        0      0        2 
   4  chr4_77705629     AKia    C    T        0      0        2 
   4  chr4_77705629     AOna    C    T        0      0        2 
   4  chr4_77705629     ASom    C    T        0      0        2 
   4  chr4_77705629     HCab    C    T        0      0        2 
   4  chr4_77705629     HPrz    C    T      0.5      1        2 
   4  chr4_77705629     ZBoe    C    T        0      0        2 
   4  chr4_77705629     ZGre    C    T        0      0        2 
   4  chr4_77705629     ZHar    C    T        0      0        2 
   4  chr4_77705629   Sample    C    T        0      0        2 
   4  chr4_77709632     AAsi    C    G        0      0        2 
   4  chr4_77709632     AKia    C    G        0      0        2 
   4  chr4_77709632     AOna    C    G        0      0        2 
   4  chr4_77709632     ASom    C    G        0      0        2 
   4  chr4_77709632     HCab    C    G        0      0        2 
   4  chr4_77709632     HPrz    C    G        0      0        2 
   4  chr4_77709632     ZBoe    C    G        0      0        2 
   4  chr4_77709632     ZGre    C    G        0      0        2 
   4  chr4_77709632     ZHar    C    G      0.5      1        2 
   4  chr4_77709632   Sample    C    G        0      0        2 
   4  chr4_77718186     AAsi    G    T        0      0        2 
   4  chr4_77718186     AKia    G    T        1      2        2 
   4  chr4_77718186     AOna    G    T        0      0        2 
   4  chr4_77718186     ASom    G    T        0      0        2 
   4  chr4_77718186     HCab    G    T        0      0        2 
   4  chr4_77718186     HPrz    G    T        0      0        2 
   4  chr4_77718186     ZBoe    G    T        0      0        2 
   4  chr4_77718186     ZGre    G    T        0      0        2 
   4  chr4_77718186     ZHar    G    T        0      0        2 
   4  chr4_77718186   Sample    G    T        0      0        2 
   4  chr4_77718890     AAsi    T    C        0      0        2 
   4  chr4_77718890     AKia    T    C        0      0        2 
   4  chr4_77718890     AOna    T    C        0      0        2 
   4  chr4_77718890     ASom    T    C        0      0        2 
   4  chr4_77718890     HCab    T    C        0      0        2 
   4  chr4_77718890     HPrz    T    C        0      0        2 
   4  chr4_77718890     ZBoe    T    C      0.5      1        2 
   4  chr4_77718890     ZGre    T    C        0      0        2 
   4  chr4_77718890     ZHar    T    C        0      0        2 
   4  chr4_77718890   Sample    T    C        0      0        2 
   4  chr4_77726715     AAsi    T    G        0      0        2 
   4  chr4_77726715     AKia    T    G        0      0        2 
   4  chr4_77726715     AOna    T    G        0      0        2 
   4  chr4_77726715     ASom    T    G        0      0        2 
   4  chr4_77726715     HCab    T    G        1      2        2 
   4  chr4_77726715     HPrz    T    G        1      2        2 
   4  chr4_77726715     ZBoe    T    G        0      0        2 
   4  chr4_77726715     ZGre    T    G        0      0        2 
   4  chr4_77726715     ZHar    T    G        0      0        2 
   4  chr4_77726715   Sample    T    G        0      0        2 
   4  chr4_77727193     AAsi    T    C        0      0        2 
   4  chr4_77727193     AKia    T    C        0      0        2 
   4  chr4_77727193     AOna    T    C      0.5      1        2 
   4  chr4_77727193     ASom    T    C        1      2        2 
   4  chr4_77727193     HCab    T    C        0      0        2 
   4  chr4_77727193     HPrz    T    C        0      0        2 
   4  chr4_77727193     ZBoe    T    C        0      0        2 
   4  chr4_77727193     ZGre    T    C        0      0        2 
   4  chr4_77727193     ZHar    T    C        0      0        2 
   4  chr4_77727193   Sample    T    C        0      0        2 
   4  chr4_77729099     AAsi    G    A        0      0        2 
   4  chr4_77729099     AKia    G    A        0      0        2 
   4  chr4_77729099     AOna    G    A        0      0        2 
   4  chr4_77729099     ASom    G    A        0      0        2 
   4  chr4_77729099     HCab    G    A        0      0        2 
   4  chr4_77729099     HPrz    G    A        0      0        2 
   4  chr4_77729099     ZBoe    G    A      0.5      1        2 
   4  chr4_77729099     ZGre    G    A        0      0        2 
   4  chr4_77729099     ZHar    G    A        0      0        2 
   4  chr4_77729099   Sample    G    A        0      0        2 
   4  chr4_77730667     AAsi    G    T        0      0        2 
   4  chr4_77730667     AKia    G    T        0      0        2 
   4  chr4_77730667     AOna    G    T        0      0        2 
   4  chr4_77730667     ASom    G    T        0      0        2 
   4  chr4_77730667     HCab    G    T        1      2        2 
   4  chr4_77730667     HPrz    G    T        1      2        2 
   4  chr4_77730667     ZBoe    G    T        0      0        2 
   4  chr4_77730667     ZGre    G    T        0      0        2 
   4  chr4_77730667     ZHar    G    T        0      0        2 
   4  chr4_77730667   Sample    G    T        0      0        2 
   4  chr4_77732099     AAsi    G    A        0      0        2 
   4  chr4_77732099     AKia    G    A        0      0        2 
   4  chr4_77732099     AOna    G    A        0      0        2 
   4  chr4_77732099     ASom    G    A        0      0        2 
   4  chr4_77732099     HCab    G    A        0      0        2 
   4  chr4_77732099     HPrz    G    A        0      0        2 
   4  chr4_77732099     ZBoe    G    A        0      0        2 
   4  chr4_77732099     ZGre    G    A        0      0        2 
   4  chr4_77732099     ZHar    G    A      0.5      1        2 
   4  chr4_77732099   Sample    G    A        0      0        2 
   4  chr4_77738725     AAsi    G    A        1      2        2 
   4  chr4_77738725     AKia    G    A        0      0        2 
   4  chr4_77738725     AOna    G    A        0      0        2 
   4  chr4_77738725     ASom    G    A        0      0        2 
   4  chr4_77738725     HCab    G    A        0      0        2 
   4  chr4_77738725     HPrz    G    A        0      0        2 
   4  chr4_77738725     ZBoe    G    A        0      0        2 
   4  chr4_77738725     ZGre    G    A        0      0        2 
   4  chr4_77738725     ZHar    G    A        0      0        2 
   4  chr4_77738725   Sample    G    A        1      2        2 
   4  chr4_77746022     AAsi    G    T        0      0        2 
   4  chr4_77746022     AKia    G    T        0      0        2 
   4  chr4_77746022     AOna    G    T        0      0        2 
   4  chr4_77746022     ASom    G    T        0      0        2 
   4  chr4_77746022     HCab    G    T        1      2        2 
   4  chr4_77746022     HPrz    G    T        1      2        2 
   4  chr4_77746022     ZBoe    G    T        0      0        2 
   4  chr4_77746022     ZGre    G    T        0      0        2 
   4  chr4_77746022     ZHar    G    T        0      0        2 
   4  chr4_77746022   Sample    G    T        0      0        2 
   4  chr4_77754069     AAsi    A    G        0      0        2 
   4  chr4_77754069     AKia    A    G        0      0        2 
   4  chr4_77754069     AOna    A    G        1      2        2 
   4  chr4_77754069     ASom    A    G        0      0        2 
   4  chr4_77754069     HCab    A    G        0      0        2 
   4  chr4_77754069     HPrz    A    G        0      0        2 
   4  chr4_77754069     ZBoe    A    G        0      0        2 
   4  chr4_77754069     ZGre    A    G        0      0        2 
   4  chr4_77754069     ZHar    A    G        0      0        2 
   4  chr4_77754069   Sample    A    G        1      2        2 
   4  chr4_77757741     AAsi    C    T        0      0        2 
   4  chr4_77757741     AKia    C    T        0      0        2 
   4  chr4_77757741     AOna    C    T        0      0        2 
   4  chr4_77757741     ASom    C    T        0      0        2 
   4  chr4_77757741     HCab    C    T      0.5      1        2 
   4  chr4_77757741     HPrz    C    T        1      2        2 
   4  chr4_77757741     ZBoe    C    T        0      0        2 
   4  chr4_77757741     ZGre    C    T        0      0        2 
   4  chr4_77757741     ZHar    C    T        0      0        2 
   4  chr4_77757741   Sample    C    T        0      0        2 
   4  chr4_77779432     AAsi    T    C        0      0        2 
   4  chr4_77779432     AKia    T    C        0      0        2 
   4  chr4_77779432     AOna    T    C        0      0        2 
   4  chr4_77779432     ASom    T    C        1      2        2 
   4  chr4_77779432     HCab    T    C        0      0        2 
   4  chr4_77779432     HPrz    T    C        0      0        2 
   4  chr4_77779432     ZBoe    T    C        0      0        2 
   4  chr4_77779432     ZGre    T    C        0      0        2 
   4  chr4_77779432     ZHar    T    C        0      0        2 
   4  chr4_77779432   Sample    T    C        0      0        2 
   4  chr4_77779964     AAsi    T    C        0      0        2 
   4  chr4_77779964     AKia    T    C        0      0        2 
   4  chr4_77779964     AOna    T    C      0.5      1        2 
   4  chr4_77779964     ASom    T    C        0      0        2 
   4  chr4_77779964     HCab    T    C        0      0        2 
   4  chr4_77779964     HPrz    T    C        0      0        2 
   4  chr4_77779964     ZBoe    T    C        0      0        2 
   4  chr4_77779964     ZGre    T    C        0      0        2 
   4  chr4_77779964     ZHar    T    C        0      0        2 
   4  chr4_77779964   Sample    T    C        0      0        2 
   4  chr4_77782778     AAsi    A    G        0      0        2 
   4  chr4_77782778     AKia    A    G        0      0        2 
   4  chr4_77782778     AOna    A    G        0      0        2 
   4  chr4_77782778     ASom    A    G        0      0        2 
   4  chr4_77782778     HCab    A    G        0      0        2 
   4  chr4_77782778     HPrz    A    G        0      0        2 
   4  chr4_77782778     ZBoe    A    G        0      0        2 
   4  chr4_77782778     ZGre    A    G        0      0        2 
   4  chr4_77782778     ZHar    A    G        1      2        2 
   4  chr4_77782778   Sample    A    G        0      0        2 
   4  chr4_77783647     AAsi    A    G        1      2        2 
   4  chr4_77783647     AKia    A    G        0      0        2 
   4  chr4_77783647     AOna    A    G        0      0        2 
   4  chr4_77783647     ASom    A    G        1      2        2 
   4  chr4_77783647     HCab    A    G        1      2        2 
   4  chr4_77783647     HPrz    A    G        1      2        2 
   4  chr4_77783647     ZBoe    A    G        0      0        2 
   4  chr4_77783647     ZGre    A    G        0      0        2 
   4  chr4_77783647     ZHar    A    G        0      0        2 
   4  chr4_77783647   Sample    A    G        1      2        2 
   4  chr4_77794639     AAsi    T    C        0      0        2 
   4  chr4_77794639     AKia    T    C        0      0        2 
   4  chr4_77794639     AOna    T    C      0.5      1        2 
   4  chr4_77794639     ASom    T    C        0      0        2 
   4  chr4_77794639     HCab    T    C        0      0        2 
   4  chr4_77794639     HPrz    T    C        0      0        2 
   4  chr4_77794639     ZBoe    T    C        0      0        2 
   4  chr4_77794639     ZGre    T    C        0      0        2 
   4  chr4_77794639     ZHar    T    C        0      0        2 
   4  chr4_77794639   Sample    T    C        0      0        2 
   4  chr4_77798702     AAsi    C    T        0      0        2 
   4  chr4_77798702     AKia    C    T        0      0        2 
   4  chr4_77798702     AOna    C    T        0      0        2 
   4  chr4_77798702     ASom    C    T        0      0        2 
   4  chr4_77798702     HCab    C    T        0      0        2 
   4  chr4_77798702     HPrz    C    T        0      0        2 
   4  chr4_77798702     ZBoe    C    T        1      2        2 
   4  chr4_77798702     ZGre    C    T        0      0        2 
   4  chr4_77798702     ZHar    C    T        0      0        2 
   4  chr4_77798702   Sample    C    T        0      0        2 
   4  chr4_77807188     AAsi    C    T        1      2        2 
   4  chr4_77807188     AKia    C    T        0      0        2 
   4  chr4_77807188     AOna    C    T        0      0        2 
   4  chr4_77807188     ASom    C    T        1      2        2 
   4  chr4_77807188     HCab    C    T        0      0        2 
   4  chr4_77807188     HPrz    C    T        0      0        2 
   4  chr4_77807188     ZBoe    C    T        0      0        2 
   4  chr4_77807188     ZGre    C    T        0      0        2 
   4  chr4_77807188     ZHar    C    T        0      0        2 
   4  chr4_77807188   Sample    C    T        1      2        2 
   4  chr4_77810116     AAsi    T    C        0      0        2 
   4  chr4_77810116     AKia    T    C        0      0        2 
   4  chr4_77810116     AOna    T    C        0      0        2 
   4  chr4_77810116     ASom    T    C        0      0        2 
   4  chr4_77810116     HCab    T    C        0      0        2 
   4  chr4_77810116     HPrz    T    C        0      0        2 
   4  chr4_77810116     ZBoe    T    C      0.5      1        2 
   4  chr4_77810116     ZGre    T    C        0      0        2 
   4  chr4_77810116     ZHar    T    C        0      0        2 
   4  chr4_77810116   Sample    T    C        0      0        2 
   4  chr4_77828449     AAsi    G    T        0      0        2 
   4  chr4_77828449     AKia    G    T        0      0        2 
   4  chr4_77828449     AOna    G    T        0      0        2 
   4  chr4_77828449     ASom    G    T        0      0        2 
   4  chr4_77828449     HCab    G    T        1      2        2 
   4  chr4_77828449     HPrz    G    T        1      2        2 
   4  chr4_77828449     ZBoe    G    T        0      0        2 
   4  chr4_77828449     ZGre    G    T        0      0        2 
   4  chr4_77828449     ZHar    G    T        0      0        2 
   4  chr4_77828449   Sample    G    T        0      0        2 
   4  chr4_77829294     AAsi    T    C      0.5      1        2 
   4  chr4_77829294     AKia    T    C        0      0        2 
   4  chr4_77829294     AOna    T    C        0      0        2 
   4  chr4_77829294     ASom    T    C        0      0        2 
   4  chr4_77829294     HCab    T    C        0      0        2 
   4  chr4_77829294     HPrz    T    C        0      0        2 
   4  chr4_77829294     ZBoe    T    C        0      0        2 
   4  chr4_77829294     ZGre    T    C        0      0        2 
   4  chr4_77829294     ZHar    T    C        0      0        2 
   4  chr4_77829294   Sample    T    C        1      2        2 
   4  chr4_77829963     AAsi    A    T        0      0        2 
   4  chr4_77829963     AKia    A    T        0      0        2 
   4  chr4_77829963     AOna    A    T        0      0        2 
   4  chr4_77829963     ASom    A    T        0      0        2 
   4  chr4_77829963     HCab    A    T        0      0        2 
   4  chr4_77829963     HPrz    A    T        0      0        2 
   4  chr4_77829963     ZBoe    A    T      0.5      1        2 
   4  chr4_77829963     ZGre    A    T        0      0        2 
   4  chr4_77829963     ZHar    A    T        0      0        2 
   4  chr4_77829963   Sample    A    T        0      0        2 
   4  chr4_77837620     AAsi    T    C        0      0        2 
   4  chr4_77837620     AKia    T    C        0      0        2 
   4  chr4_77837620     AOna    T    C        0      0        2 
   4  chr4_77837620     ASom    T    C        0      0        2 
   4  chr4_77837620     HCab    T    C        1      2        2 
   4  chr4_77837620     HPrz    T    C        1      2        2 
   4  chr4_77837620     ZBoe    T    C        0      0        2 
   4  chr4_77837620     ZGre    T    C        0      0        2 
   4  chr4_77837620     ZHar    T    C        0      0        2 
   4  chr4_77837620   Sample    T    C        0      0        2 
   4  chr4_77847763     AAsi    T    G        0      0        2 
   4  chr4_77847763     AKia    T    G        1      2        2 
   4  chr4_77847763     AOna    T    G        0      0        2 
   4  chr4_77847763     ASom    T    G        0      0        2 
   4  chr4_77847763     HCab    T    G        0      0        2 
   4  chr4_77847763     HPrz    T    G        0      0        2 
   4  chr4_77847763     ZBoe    T    G        0      0        2 
   4  chr4_77847763     ZGre    T    G        0      0        2 
   4  chr4_77847763     ZHar    T    G        0      0        2 
   4  chr4_77847763   Sample    T    G        0      0        2 
   4  chr4_77850851     AAsi    G    T        1      2        2 
   4  chr4_77850851     AKia    G    T        0      0        2 
   4  chr4_77850851     AOna    G    T        0      0        2 
   4  chr4_77850851     ASom    G    T        0      0        2 
   4  chr4_77850851     HCab    G    T        0      0        2 
   4  chr4_77850851     HPrz    G    T        0      0        2 
   4  chr4_77850851     ZBoe    G    T        0      0        2 
   4  chr4_77850851     ZGre    G    T        0      0        2 
   4  chr4_77850851     ZHar    G    T        0      0        2 
   4  chr4_77850851   Sample    G    T        1      2        2 
   4  chr4_77851780     AAsi    C    T        0      0        2 
   4  chr4_77851780     AKia    C    T        0      0        2 
   4  chr4_77851780     AOna    C    T        0      0        2 
   4  chr4_77851780     ASom    C    T        0      0        2 
   4  chr4_77851780     HCab    C    T        0      0        2 
   4  chr4_77851780     HPrz    C    T        0      0        2 
   4  chr4_77851780     ZBoe    C    T        0      0        2 
   4  chr4_77851780     ZGre    C    T        0      0        2 
   4  chr4_77851780     ZHar    C    T        1      2        2 
   4  chr4_77851780   Sample    C    T        0      0        2 
   4  chr4_77857680     AAsi    G    A        0      0        2 
   4  chr4_77857680     AKia    G    A        0      0        2 
   4  chr4_77857680     AOna    G    A        0      0        2 
   4  chr4_77857680     ASom    G    A        0      0        2 
   4  chr4_77857680     HCab    G    A        0      0        2 
   4  chr4_77857680     HPrz    G    A        0      0        2 
   4  chr4_77857680     ZBoe    G    A      0.5      1        2 
   4  chr4_77857680     ZGre    G    A        1      2        2 
   4  chr4_77857680     ZHar    G    A        0      0        2 
   4  chr4_77857680   Sample    G    A        0      0        2 
   4  chr4_77862177     AAsi    T    C        0      0        2 
   4  chr4_77862177     AKia    T    C        0      0        2 
   4  chr4_77862177     AOna    T    C        0      0        2 
   4  chr4_77862177     ASom    T    C        0      0        2 
   4  chr4_77862177     HCab    T    C        0      0        2 
   4  chr4_77862177     HPrz    T    C        0      0        2 
   4  chr4_77862177     ZBoe    T    C        1      2        2 
   4  chr4_77862177     ZGre    T    C        0      0        2 
   4  chr4_77862177     ZHar    T    C        1      2        2 
   4  chr4_77862177   Sample    T    C        0      0        2 
   4  chr4_77868713     AAsi    C    G        0      0        2 
   4  chr4_77868713     AKia    C    G        0      0        2 
   4  chr4_77868713     AOna    C    G        0      0        2 
   4  chr4_77868713     ASom    C    G        0      0        2 
   4  chr4_77868713     HCab    C    G        1      2        2 
   4  chr4_77868713     HPrz    C    G        1      2        2 
   4  chr4_77868713     ZBoe    C    G        0      0        2 
   4  chr4_77868713     ZGre    C    G        0      0        2 
   4  chr4_77868713     ZHar    C    G        0      0        2 
   4  chr4_77868713   Sample    C    G        0      0        2 
   4  chr4_77881053     AAsi    G    A        0      0        2 
   4  chr4_77881053     AKia    G    A        0      0        2 
   4  chr4_77881053     AOna    G    A        0      0        2 
   4  chr4_77881053     ASom    G    A        0      0        2 
   4  chr4_77881053     HCab    G    A        0      0        2 
   4  chr4_77881053     HPrz    G    A        0      0        2 
   4  chr4_77881053     ZBoe    G    A        0      0        2 
   4  chr4_77881053     ZGre    G    A      0.5      1        2 
   4  chr4_77881053     ZHar    G    A        0      0        2 
   4  chr4_77881053   Sample    G    A        0      0        2 
   4  chr4_77883671     AAsi    A    G        0      0        2 
   4  chr4_77883671     AKia    A    G        0      0        2 
   4  chr4_77883671     AOna    A    G        0      0        2 
   4  chr4_77883671     ASom    A    G        0      0        2 
   4  chr4_77883671     HCab    A    G        1      2        2 
   4  chr4_77883671     HPrz    A    G        1      2        2 
   4  chr4_77883671     ZBoe    A    G        0      0        2 
   4  chr4_77883671     ZGre    A    G        0      0        2 
   4  chr4_77883671     ZHar    A    G        0      0        2 
   4  chr4_77883671   Sample    A    G        0      0        2 
   4  chr4_77887752     AAsi    A    C        0      0        2 
   4  chr4_77887752     AKia    A    C        0      0        2 
   4  chr4_77887752     AOna    A    C        0      0        2 
   4  chr4_77887752     ASom    A    C        0      0        2 
   4  chr4_77887752     HCab    A    C        1      2        2 
   4  chr4_77887752     HPrz    A    C        1      2        2 
   4  chr4_77887752     ZBoe    A    C        0      0        2 
   4  chr4_77887752     ZGre    A    C        0      0        2 
   4  chr4_77887752     ZHar    A    C        0      0        2 
   4  chr4_77887752   Sample    A    C        0      0        2 
   4  chr4_77892715     AAsi    T    C        0      0        2 
   4  chr4_77892715     AKia    T    C        0      0        2 
   4  chr4_77892715     AOna    T    C        0      0        2 
   4  chr4_77892715     ASom    T    C        0      0        2 
   4  chr4_77892715     HCab    T    C        0      0        2 
   4  chr4_77892715     HPrz    T    C        0      0        2 
   4  chr4_77892715     ZBoe    T    C        0      0        2 
   4  chr4_77892715     ZGre    T    C      0.5      1        2 
   4  chr4_77892715     ZHar    T    C        0      0        2 
   4  chr4_77892715   Sample    T    C        0      0        2 
   4  chr4_77893338     AAsi    T    C        0      0        2 
   4  chr4_77893338     AKia    T    C        0      0        2 
   4  chr4_77893338     AOna    T    C        0      0        2 
   4  chr4_77893338     ASom    T    C        1      2        2 
   4  chr4_77893338     HCab    T    C        0      0        2 
   4  chr4_77893338     HPrz    T    C        0      0        2 
   4  chr4_77893338     ZBoe    T    C        0      0        2 
   4  chr4_77893338     ZGre    T    C        0      0        2 
   4  chr4_77893338     ZHar    T    C        0      0        2 
   4  chr4_77893338   Sample    T    C        0      0        2 
   4  chr4_77893597     AAsi    T    C        0      0        2 
   4  chr4_77893597     AKia    T    C        0      0        2 
   4  chr4_77893597     AOna    T    C        0      0        2 
   4  chr4_77893597     ASom    T    C        0      0        2 
   4  chr4_77893597     HCab    T    C        0      0        2 
   4  chr4_77893597     HPrz    T    C        0      0        2 
   4  chr4_77893597     ZBoe    T    C        0      0        2 
   4  chr4_77893597     ZGre    T    C      0.5      1        2 
   4  chr4_77893597     ZHar    T    C        0      0        2 
   4  chr4_77893597   Sample    T    C        0      0        2 
   4  chr4_77896836     AAsi    G    A        0      0        2 
   4  chr4_77896836     AKia    G    A        1      2        2 
   4  chr4_77896836     AOna    G    A        1      2        2 
   4  chr4_77896836     ASom    G    A        0      0        2 
   4  chr4_77896836     HCab    G    A        0      0        2 
   4  chr4_77896836     HPrz    G    A        0      0        2 
   4  chr4_77896836     ZBoe    G    A        0      0        2 
   4  chr4_77896836     ZGre    G    A        0      0        2 
   4  chr4_77896836     ZHar    G    A        0      0        2 
   4  chr4_77896836   Sample    G    A        0      0        2 
   4  chr4_77908771     AAsi    A    C        0      0        2 
   4  chr4_77908771     AKia    A    C        0      0        2 
   4  chr4_77908771     AOna    A    C        0      0        2 
   4  chr4_77908771     ASom    A    C        1      2        2 
   4  chr4_77908771     HCab    A    C        0      0        2 
   4  chr4_77908771     HPrz    A    C        0      0        2 
   4  chr4_77908771     ZBoe    A    C        0      0        2 
   4  chr4_77908771     ZGre    A    C        0      0        2 
   4  chr4_77908771     ZHar    A    C        0      0        2 
   4  chr4_77908771   Sample    A    C        0      0        2 
   4  chr4_77916669     AAsi    C    T        0      0        2 
   4  chr4_77916669     AKia    C    T      0.5      1        2 
   4  chr4_77916669     AOna    C    T        0      0        2 
   4  chr4_77916669     ASom    C    T        0      0        2 
   4  chr4_77916669     HCab    C    T        0      0        2 
   4  chr4_77916669     HPrz    C    T        0      0        2 
   4  chr4_77916669     ZBoe    C    T        0      0        2 
   4  chr4_77916669     ZGre    C    T        0      0        2 
   4  chr4_77916669     ZHar    C    T        0      0        2 
   4  chr4_77916669   Sample    C    T        0      0        2 
   4  chr4_77937541     AAsi    C    T        0      0        2 
   4  chr4_77937541     AKia    C    T        0      0        2 
   4  chr4_77937541     AOna    C    T        0      0        2 
   4  chr4_77937541     ASom    C    T        0      0        2 
   4  chr4_77937541     HCab    C    T        1      2        2 
   4  chr4_77937541     HPrz    C    T        1      2        2 
   4  chr4_77937541     ZBoe    C    T        0      0        2 
   4  chr4_77937541     ZGre    C    T        0      0        2 
   4  chr4_77937541     ZHar    C    T        0      0        2 
   4  chr4_77937541   Sample    C    T        0      0        2 
   4  chr4_77944758     AAsi    A    G        0      0        2 
   4  chr4_77944758     AKia    A    G        0      0        2 
   4  chr4_77944758     AOna    A    G        0      0        2 
   4  chr4_77944758     ASom    A    G        0      0        2 
   4  chr4_77944758     HCab    A    G        0      0        2 
   4  chr4_77944758     HPrz    A    G        0      0        2 
   4  chr4_77944758     ZBoe    A    G      0.5      1        2 
   4  chr4_77944758     ZGre    A    G        0      0        2 
   4  chr4_77944758     ZHar    A    G        0      0        2 
   4  chr4_77944758   Sample    A    G        0      0        2 
   4  chr4_77967788     AAsi    T    C        0      0        2 
   4  chr4_77967788     AKia    T    C        0      0        2 
   4  chr4_77967788     AOna    T    C        1      2        2 
   4  chr4_77967788     ASom    T    C        1      2        2 
   4  chr4_77967788     HCab    T    C        0      0        2 
   4  chr4_77967788     HPrz    T    C        0      0        2 
   4  chr4_77967788     ZBoe    T    C        0      0        2 
   4  chr4_77967788     ZGre    T    C        0      0        2 
   4  chr4_77967788     ZHar    T    C        0      0        2 
   4  chr4_77967788   Sample    T    C        0      0        2 
   4  chr4_77968891     AAsi    G    C        0      0        2 
   4  chr4_77968891     AKia    G    C        0      0        2 
   4  chr4_77968891     AOna    G    C        0      0        2 
   4  chr4_77968891     ASom    G    C        0      0        2 
   4  chr4_77968891     HCab    G    C        0      0        2 
   4  chr4_77968891     HPrz    G    C        1      2        2 
   4  chr4_77968891     ZBoe    G    C        0      0        2 
   4  chr4_77968891     ZGre    G    C        0      0        2 
   4  chr4_77968891     ZHar    G    C        0      0        2 
   4  chr4_77968891   Sample    G    C        0      0        2 
   4  chr4_77985269     AAsi    A    G        0      0        2 
   4  chr4_77985269     AKia    A    G        0      0        2 
   4  chr4_77985269     AOna    A    G      0.5      1        2 
   4  chr4_77985269     ASom    A    G        0      0        2 
   4  chr4_77985269     HCab    A    G        0      0        2 
   4  chr4_77985269     HPrz    A    G        0      0        2 
   4  chr4_77985269     ZBoe    A    G        0      0        2 
   4  chr4_77985269     ZGre    A    G        0      0        2 
   4  chr4_77985269     ZHar    A    G        0      0        2 
   4  chr4_77985269   Sample    A    G        0      0        2 
   4  chr4_77990192     AAsi    T    C        0      0        2 
   4  chr4_77990192     AKia    T    C        0      0        2 
   4  chr4_77990192     AOna    T    C      0.5      1        2 
   4  chr4_77990192     ASom    T    C        0      0        2 
   4  chr4_77990192     HCab    T    C        0      0        2 
   4  chr4_77990192     HPrz    T    C        0      0        2 
   4  chr4_77990192     ZBoe    T    C        0      0        2 
   4  chr4_77990192     ZGre    T    C        0      0        2 
   4  chr4_77990192     ZHar    T    C        0      0        2 
   4  chr4_77990192   Sample    T    C        0      0        2 
   4  chr4_77990752     AAsi    T    C        0      0        2 
   4  chr4_77990752     AKia    T    C        0      0        2 
   4  chr4_77990752     AOna    T    C        0      0        2 
   4  chr4_77990752     ASom    T    C        0      0        2 
   4  chr4_77990752     HCab    T    C        0      0        2 
   4  chr4_77990752     HPrz    T    C        0      0        2 
   4  chr4_77990752     ZBoe    T    C        0      0        2 
   4  chr4_77990752     ZGre    T    C        1      2        2 
   4  chr4_77990752     ZHar    T    C        0      0        2 
   4  chr4_77990752   Sample    T    C        0      0        2 
   4  chr4_78002100     AAsi    G    A        0      0        2 
   4  chr4_78002100     AKia    G    A        0      0        2 
   4  chr4_78002100     AOna    G    A        0      0        2 
   4  chr4_78002100     ASom    G    A        0      0        2 
   4  chr4_78002100     HCab    G    A        1      2        2 
   4  chr4_78002100     HPrz    G    A        1      2        2 
   4  chr4_78002100     ZBoe    G    A        0      0        2 
   4  chr4_78002100     ZGre    G    A        0      0        2 
   4  chr4_78002100     ZHar    G    A        0      0        2 
   4  chr4_78002100   Sample    G    A        0      0        2 
   4  chr4_78015159     AAsi    A    G        0      0        2 
   4  chr4_78015159     AKia    A    G        0      0        2 
   4  chr4_78015159     AOna    A    G        0      0        2 
   4  chr4_78015159     ASom    A    G        0      0        2 
   4  chr4_78015159     HCab    A    G        0      0        2 
   4  chr4_78015159     HPrz    A    G      0.5      1        2 
   4  chr4_78015159     ZBoe    A    G        0      0        2 
   4  chr4_78015159     ZGre    A    G        0      0        2 
   4  chr4_78015159     ZHar    A    G        0      0        2 
   4  chr4_78015159   Sample    A    G        0      0        2 
   4  chr4_78015562     AAsi    T    C        0      0        2 
   4  chr4_78015562     AKia    T    C        0      0        2 
   4  chr4_78015562     AOna    T    C        0      0        2 
   4  chr4_78015562     ASom    T    C        0      0        2 
   4  chr4_78015562     HCab    T    C        0      0        2 
   4  chr4_78015562     HPrz    T    C        0      0        2 
   4  chr4_78015562     ZBoe    T    C      0.5      1        2 
   4  chr4_78015562     ZGre    T    C        0      0        2 
   4  chr4_78015562     ZHar    T    C        0      0        2 
   4  chr4_78015562   Sample    T    C        0      0        2 
   4  chr4_78020707     AAsi    A    C        0      0        2 
   4  chr4_78020707     AKia    A    C        0      0        2 
   4  chr4_78020707     AOna    A    C        0      0        2 
   4  chr4_78020707     ASom    A    C        0      0        2 
   4  chr4_78020707     HCab    A    C        1      2        2 
   4  chr4_78020707     HPrz    A    C        1      2        2 
   4  chr4_78020707     ZBoe    A    C        0      0        2 
   4  chr4_78020707     ZGre    A    C        0      0        2 
   4  chr4_78020707     ZHar    A    C        0      0        2 
   4  chr4_78020707   Sample    A    C        0      0        2 
   4  chr4_78024752     AAsi    T    C        0      0        2 
   4  chr4_78024752     AKia    T    C      0.5      1        2 
   4  chr4_78024752     AOna    T    C      0.5      1        2 
   4  chr4_78024752     ASom    T    C        0      0        2 
   4  chr4_78024752     HCab    T    C        0      0        2 
   4  chr4_78024752     HPrz    T    C        0      0        2 
   4  chr4_78024752     ZBoe    T    C        0      0        2 
   4  chr4_78024752     ZGre    T    C        0      0        2 
   4  chr4_78024752     ZHar    T    C        0      0        2 
   4  chr4_78024752   Sample    T    C        0      0        2 
   4  chr4_78028928     AAsi    G    A        0      0        2 
   4  chr4_78028928     AKia    G    A        0      0        2 
   4  chr4_78028928     AOna    G    A      0.5      1        2 
   4  chr4_78028928     ASom    G    A        0      0        2 
   4  chr4_78028928     HCab    G    A        0      0        2 
   4  chr4_78028928     HPrz    G    A        0      0        2 
   4  chr4_78028928     ZBoe    G    A        0      0        2 
   4  chr4_78028928     ZGre    G    A        0      0        2 
   4  chr4_78028928     ZHar    G    A        0      0        2 
   4  chr4_78028928   Sample    G    A        0      0        2 
   4  chr4_78030862     AAsi    T    C        0      0        2 
   4  chr4_78030862     AKia    T    C        0      0        2 
   4  chr4_78030862     AOna    T    C        0      0        2 
   4  chr4_78030862     ASom    T    C        0      0        2 
   4  chr4_78030862     HCab    T    C        0      0        2 
   4  chr4_78030862     HPrz    T    C        0      0        2 
   4  chr4_78030862     ZBoe    T    C        0      0        2 
   4  chr4_78030862     ZGre    T    C        0      0        2 
   4  chr4_78030862     ZHar    T    C        1      2        2 
   4  chr4_78030862   Sample    T    C        0      0        2 
   4  chr4_78047043     AAsi    A    G        0      0        2 
   4  chr4_78047043     AKia    A    G        0      0        2 
   4  chr4_78047043     AOna    A    G        0      0        2 
   4  chr4_78047043     ASom    A    G        1      2        2 
   4  chr4_78047043     HCab    A    G        0      0        2 
   4  chr4_78047043     HPrz    A    G        0      0        2 
   4  chr4_78047043     ZBoe    A    G        0      0        2 
   4  chr4_78047043     ZGre    A    G        0      0        2 
   4  chr4_78047043     ZHar    A    G        0      0        2 
   4  chr4_78047043   Sample    A    G        0      0        2 
   4  chr4_78048344     AAsi    A    C        0      0        2 
   4  chr4_78048344     AKia    A    C        0      0        2 
   4  chr4_78048344     AOna    A    C        0      0        2 
   4  chr4_78048344     ASom    A    C        0      0        2 
   4  chr4_78048344     HCab    A    C        0      0        2 
   4  chr4_78048344     HPrz    A    C        0      0        2 
   4  chr4_78048344     ZBoe    A    C        0      0        2 
   4  chr4_78048344     ZGre    A    C        0      0        2 
   4  chr4_78048344     ZHar    A    C        1      2        2 
   4  chr4_78048344   Sample    A    C        0      0        2 
   4  chr4_78071151     AAsi    T    G        1      2        2 
   4  chr4_78071151     AKia    T    G        0      0        2 
   4  chr4_78071151     AOna    T    G        0      0        2 
   4  chr4_78071151     ASom    T    G        1      2        2 
   4  chr4_78071151     HCab    T    G        1      2        2 
   4  chr4_78071151     HPrz    T    G        1      2        2 
   4  chr4_78071151     ZBoe    T    G        0      0        2 
   4  chr4_78071151     ZGre    T    G        0      0        2 
   4  chr4_78071151     ZHar    T    G        0      0        2 
   4  chr4_78071151   Sample    T    G        1      2        2 
   4  chr4_78071530     AAsi    G    T        0      0        2 
   4  chr4_78071530     AKia    G    T        0      0        2 
   4  chr4_78071530     AOna    G    T      0.5      1        2 
   4  chr4_78071530     ASom    G    T        0      0        2 
   4  chr4_78071530     HCab    G    T        0      0        2 
   4  chr4_78071530     HPrz    G    T        0      0        2 
   4  chr4_78071530     ZBoe    G    T        0      0        2 
   4  chr4_78071530     ZGre    G    T        0      0        2 
   4  chr4_78071530     ZHar    G    T        0      0        2 
   4  chr4_78071530   Sample    G    T        0      0        2 
   4  chr4_78089116     AAsi    G    A        0      0        2 
   4  chr4_78089116     AKia    G    A        0      0        2 
   4  chr4_78089116     AOna    G    A        0      0        2 
   4  chr4_78089116     ASom    G    A        0      0        2 
   4  chr4_78089116     HCab    G    A      0.5      1        2 
   4  chr4_78089116     HPrz    G    A      0.5      1        2 
   4  chr4_78089116     ZBoe    G    A        0      0        2 
   4  chr4_78089116     ZGre    G    A        0      0        2 
   4  chr4_78089116     ZHar    G    A        0      0        2 
   4  chr4_78089116   Sample    G    A        0      0        2 
   4  chr4_78092379     AAsi    G    C        0      0        2 
   4  chr4_78092379     AKia    G    C        1      2        2 
   4  chr4_78092379     AOna    G    C        0      0        2 
   4  chr4_78092379     ASom    G    C        0      0        2 
   4  chr4_78092379     HCab    G    C        0      0        2 
   4  chr4_78092379     HPrz    G    C        0      0        2 
   4  chr4_78092379     ZBoe    G    C        0      0        2 
   4  chr4_78092379     ZGre    G    C        0      0        2 
   4  chr4_78092379     ZHar    G    C        0      0        2 
   4  chr4_78092379   Sample    G    C        0      0        2 
   4  chr4_78101455     AAsi    A    G        0      0        2 
   4  chr4_78101455     AKia    A    G        0      0        2 
   4  chr4_78101455     AOna    A    G        0      0        2 
   4  chr4_78101455     ASom    A    G        0      0        2 
   4  chr4_78101455     HCab    A    G        1      2        2 
   4  chr4_78101455     HPrz    A    G        1      2        2 
   4  chr4_78101455     ZBoe    A    G        0      0        2 
   4  chr4_78101455     ZGre    A    G        0      0        2 
   4  chr4_78101455     ZHar    A    G        0      0        2 
   4  chr4_78101455   Sample    A    G        0      0        2 
   4  chr4_78106874     AAsi    C    T        0      0        2 
   4  chr4_78106874     AKia    C    T        0      0        2 
   4  chr4_78106874     AOna    C    T        0      0        2 
   4  chr4_78106874     ASom    C    T        0      0        2 
   4  chr4_78106874     HCab    C    T        1      2        2 
   4  chr4_78106874     HPrz    C    T        1      2        2 
   4  chr4_78106874     ZBoe    C    T        0      0        2 
   4  chr4_78106874     ZGre    C    T        0      0        2 
   4  chr4_78106874     ZHar    C    T        0      0        2 
   4  chr4_78106874   Sample    C    T        0      0        2 
   4  chr4_78110073     AAsi    G    A        0      0        2 
   4  chr4_78110073     AKia    G    A        0      0        2 
   4  chr4_78110073     AOna    G    A        0      0        2 
   4  chr4_78110073     ASom    G    A        0      0        2 
   4  chr4_78110073     HCab    G    A        0      0        2 
   4  chr4_78110073     HPrz    G    A        0      0        2 
   4  chr4_78110073     ZBoe    G    A      0.5      1        2 
   4  chr4_78110073     ZGre    G    A        0      0        2 
   4  chr4_78110073     ZHar    G    A        0      0        2 
   4  chr4_78110073   Sample    G    A        0      0        2 
   4  chr4_78110490     AAsi    G    A        0      0        2 
   4  chr4_78110490     AKia    G    A        0      0        2 
   4  chr4_78110490     AOna    G    A        0      0        2 
   4  chr4_78110490     ASom    G    A        0      0        2 
   4  chr4_78110490     HCab    G    A        0      0        2 
   4  chr4_78110490     HPrz    G    A        0      0        2 
   4  chr4_78110490     ZBoe    G    A      0.5      1        2 
   4  chr4_78110490     ZGre    G    A        0      0        2 
   4  chr4_78110490     ZHar    G    A        0      0        2 
   4  chr4_78110490   Sample    G    A        0      0        2 
   4  chr4_78111004     AAsi    A    C        0      0        2 
   4  chr4_78111004     AKia    A    C        0      0        2 
   4  chr4_78111004     AOna    A    C        0      0        2 
   4  chr4_78111004     ASom    A    C        0      0        2 
   4  chr4_78111004     HCab    A    C        0      0        2 
   4  chr4_78111004     HPrz    A    C        0      0        2 
   4  chr4_78111004     ZBoe    A    C      0.5      1        2 
   4  chr4_78111004     ZGre    A    C        0      0        2 
   4  chr4_78111004     ZHar    A    C        0      0        2 
   4  chr4_78111004   Sample    A    C        0      0        2 
   4  chr4_78116431     AAsi    A    T        0      0        2 
   4  chr4_78116431     AKia    A    T        0      0        2 
   4  chr4_78116431     AOna    A    T        0      0        2 
   4  chr4_78116431     ASom    A    T        0      0        2 
   4  chr4_78116431     HCab    A    T        1      2        2 
   4  chr4_78116431     HPrz    A    T        1      2        2 
   4  chr4_78116431     ZBoe    A    T        0      0        2 
   4  chr4_78116431     ZGre    A    T        0      0        2 
   4  chr4_78116431     ZHar    A    T        0      0        2 
   4  chr4_78116431   Sample    A    T        0      0        2 
   4  chr4_78120946     AAsi    T    C        0      0        2 
   4  chr4_78120946     AKia    T    C        0      0        2 
   4  chr4_78120946     AOna    T    C        0      0        2 
   4  chr4_78120946     ASom    T    C      0.5      1        2 
   4  chr4_78120946     HCab    T    C        0      0        2 
   4  chr4_78120946     HPrz    T    C        0      0        2 
   4  chr4_78120946     ZBoe    T    C        0      0        2 
   4  chr4_78120946     ZGre    T    C        0      0        2 
   4  chr4_78120946     ZHar    T    C        0      0        2 
   4  chr4_78120946   Sample    T    C        0      0        2 
   4  chr4_78132133     AAsi    T    C        0      0        2 
   4  chr4_78132133     AKia    T    C        1      2        2 
   4  chr4_78132133     AOna    T    C      0.5      1        2 
   4  chr4_78132133     ASom    T    C        0      0        2 
   4  chr4_78132133     HCab    T    C        0      0        2 
   4  chr4_78132133     HPrz    T    C        0      0        2 
   4  chr4_78132133     ZBoe    T    C        0      0        2 
   4  chr4_78132133     ZGre    T    C        0      0        2 
   4  chr4_78132133     ZHar    T    C        0      0        2 
   4  chr4_78132133   Sample    T    C        0      0        2 
   4  chr4_78155219     AAsi    A    G        0      0        2 
   4  chr4_78155219     AKia    A    G        0      0        2 
   4  chr4_78155219     AOna    A    G        0      0        2 
   4  chr4_78155219     ASom    A    G        0      0        2 
   4  chr4_78155219     HCab    A    G        1      2        2 
   4  chr4_78155219     HPrz    A    G        1      2        2 
   4  chr4_78155219     ZBoe    A    G        0      0        2 
   4  chr4_78155219     ZGre    A    G        0      0        2 
   4  chr4_78155219     ZHar    A    G        0      0        2 
   4  chr4_78155219   Sample    A    G        0      0        2 
   4  chr4_78157294     AAsi    A    G        0      0        2 
   4  chr4_78157294     AKia    A    G        0      0        2 
   4  chr4_78157294     AOna    A    G        0      0        2 
   4  chr4_78157294     ASom    A    G        0      0        2 
   4  chr4_78157294     HCab    A    G        0      0        2 
   4  chr4_78157294     HPrz    A    G        0      0        2 
   4  chr4_78157294     ZBoe    A    G        0      0        2 
   4  chr4_78157294     ZGre    A    G      0.5      1        2 
   4  chr4_78157294     ZHar    A    G        0      0        2 
   4  chr4_78157294   Sample    A    G        0      0        2 
   4  chr4_78157586     AAsi    G    A        0      0        2 
   4  chr4_78157586     AKia    G    A        1      2        2 
   4  chr4_78157586     AOna    G    A        0      0        2 
   4  chr4_78157586     ASom    G    A        0      0        2 
   4  chr4_78157586     HCab    G    A        0      0        2 
   4  chr4_78157586     HPrz    G    A        0      0        2 
   4  chr4_78157586     ZBoe    G    A        0      0        2 
   4  chr4_78157586     ZGre    G    A        0      0        2 
   4  chr4_78157586     ZHar    G    A        0      0        2 
   4  chr4_78157586   Sample    G    A        0      0        2 
   4  chr4_78162999     AAsi    C    G        0      0        2 
   4  chr4_78162999     AKia    C    G        0      0        2 
   4  chr4_78162999     AOna    C    G        0      0        2 
   4  chr4_78162999     ASom    C    G        0      0        2 
   4  chr4_78162999     HCab    C    G        0      0        2 
   4  chr4_78162999     HPrz    C    G      0.5      1        2 
   4  chr4_78162999     ZBoe    C    G        0      0        2 
   4  chr4_78162999     ZGre    C    G        0      0        2 
   4  chr4_78162999     ZHar    C    G        0      0        2 
   4  chr4_78162999   Sample    C    G        0      0        2 
   4  chr4_78169133     AAsi    C    T        0      0        2 
   4  chr4_78169133     AKia    C    T        0      0        2 
   4  chr4_78169133     AOna    C    T        0      0        2 
   4  chr4_78169133     ASom    C    T        0      0        2 
   4  chr4_78169133     HCab    C    T        0      0        2 
   4  chr4_78169133     HPrz    C    T        0      0        2 
   4  chr4_78169133     ZBoe    C    T      0.5      1        2 
   4  chr4_78169133     ZGre    C    T        0      0        2 
   4  chr4_78169133     ZHar    C    T        0      0        2 
   4  chr4_78169133   Sample    C    T        0      0        2 
   4  chr4_78174201     AAsi    G    C        0      0        2 
   4  chr4_78174201     AKia    G    C        0      0        2 
   4  chr4_78174201     AOna    G    C        0      0        2 
   4  chr4_78174201     ASom    G    C        0      0        2 
   4  chr4_78174201     HCab    G    C        0      0        2 
   4  chr4_78174201     HPrz    G    C        0      0        2 
   4  chr4_78174201     ZBoe    G    C        0      0        2 
   4  chr4_78174201     ZGre    G    C      0.5      1        2 
   4  chr4_78174201     ZHar    G    C        0      0        2 
   4  chr4_78174201   Sample    G    C        0      0        2 
   4  chr4_78186506     AAsi    G    A        0      0        2 
   4  chr4_78186506     AKia    G    A        0      0        2 
   4  chr4_78186506     AOna    G    A        0      0        2 
   4  chr4_78186506     ASom    G    A        0      0        2 
   4  chr4_78186506     HCab    G    A        0      0        2 
   4  chr4_78186506     HPrz    G    A        0      0        2 
   4  chr4_78186506     ZBoe    G    A        0      0        2 
   4  chr4_78186506     ZGre    G    A        0      0        2 
   4  chr4_78186506     ZHar    G    A      0.5      1        2 
   4  chr4_78186506   Sample    G    A        0      0        2 
   4  chr4_78189330     AAsi    C    G        0      0        2 
   4  chr4_78189330     AKia    C    G        0      0        2 
   4  chr4_78189330     AOna    C    G        0      0        2 
   4  chr4_78189330     ASom    C    G        0      0        2 
   4  chr4_78189330     HCab    C    G        1      2        2 
   4  chr4_78189330     HPrz    C    G        1      2        2 
   4  chr4_78189330     ZBoe    C    G        0      0        2 
   4  chr4_78189330     ZGre    C    G        0      0        2 
   4  chr4_78189330     ZHar    C    G        0      0        2 
   4  chr4_78189330   Sample    C    G        0      0        2 
   4  chr4_78205327     AAsi    C    T        0      0        2 
   4  chr4_78205327     AKia    C    T        0      0        2 
   4  chr4_78205327     AOna    C    T        0      0        2 
   4  chr4_78205327     ASom    C    T        0      0        2 
   4  chr4_78205327     HCab    C    T        0      0        2 
   4  chr4_78205327     HPrz    C    T        0      0        2 
   4  chr4_78205327     ZBoe    C    T        0      0        2 
   4  chr4_78205327     ZGre    C    T        0      0        2 
   4  chr4_78205327     ZHar    C    T      0.5      1        2 
   4  chr4_78205327   Sample    C    T        0      0        2 
   4  chr4_78218614     AAsi    C    A      0.5      1        2 
   4  chr4_78218614     AKia    C    A        0      0        2 
   4  chr4_78218614     AOna    C    A        0      0        2 
   4  chr4_78218614     ASom    C    A        1      2        2 
   4  chr4_78218614     HCab    C    A        0      0        2 
   4  chr4_78218614     HPrz    C    A        0      0        2 
   4  chr4_78218614     ZBoe    C    A        0      0        2 
   4  chr4_78218614     ZGre    C    A        0      0        2 
   4  chr4_78218614     ZHar    C    A        0      0        2 
   4  chr4_78218614   Sample    C    A        1      2        2 
   4  chr4_78221074     AAsi    A    T        0      0        2 
   4  chr4_78221074     AKia    A    T        0      0        2 
   4  chr4_78221074     AOna    A    T        0      0        2 
   4  chr4_78221074     ASom    A    T        0      0        2 
   4  chr4_78221074     HCab    A    T        0      0        2 
   4  chr4_78221074     HPrz    A    T        1      2        2 
   4  chr4_78221074     ZBoe    A    T        0      0        2 
   4  chr4_78221074     ZGre    A    T        0      0        2 
   4  chr4_78221074     ZHar    A    T        0      0        2 
   4  chr4_78221074   Sample    A    T        0      0        2 
   4  chr4_78221458     AAsi    C    T        0      0        2 
   4  chr4_78221458     AKia    C    T        1      2        2 
   4  chr4_78221458     AOna    C    T        0      0        2 
   4  chr4_78221458     ASom    C    T        0      0        2 
   4  chr4_78221458     HCab    C    T        0      0        2 
   4  chr4_78221458     HPrz    C    T        0      0        2 
   4  chr4_78221458     ZBoe    C    T        0      0        2 
   4  chr4_78221458     ZGre    C    T        0      0        2 
   4  chr4_78221458     ZHar    C    T        0      0        2 
   4  chr4_78221458   Sample    C    T        0      0        2 
   4  chr4_78229109     AAsi    A    G        0      0        2 
   4  chr4_78229109     AKia    A    G        0      0        2 
   4  chr4_78229109     AOna    A    G        0      0        2 
   4  chr4_78229109     ASom    A    G        0      0        2 
   4  chr4_78229109     HCab    A    G        1      2        2 
   4  chr4_78229109     HPrz    A    G        1      2        2 
   4  chr4_78229109     ZBoe    A    G        0      0        2 
   4  chr4_78229109     ZGre    A    G        0      0        2 
   4  chr4_78229109     ZHar    A    G        0      0        2 
   4  chr4_78229109   Sample    A    G        0      0        2 
   4  chr4_78229115     AAsi    G    C        0      0        2 
   4  chr4_78229115     AKia    G    C        1      2        2 
   4  chr4_78229115     AOna    G    C        0      0        2 
   4  chr4_78229115     ASom    G    C        0      0        2 
   4  chr4_78229115     HCab    G    C        0      0        2 
   4  chr4_78229115     HPrz    G    C        0      0        2 
   4  chr4_78229115     ZBoe    G    C        0      0        2 
   4  chr4_78229115     ZGre    G    C        0      0        2 
   4  chr4_78229115     ZHar    G    C        0      0        2 
   4  chr4_78229115   Sample    G    C        0      0        2 
   4  chr4_78229674     AAsi    C    T        0      0        2 
   4  chr4_78229674     AKia    C    T        0      0        2 
   4  chr4_78229674     AOna    C    T      0.5      1        2 
   4  chr4_78229674     ASom    C    T        0      0        2 
   4  chr4_78229674     HCab    C    T        0      0        2 
   4  chr4_78229674     HPrz    C    T        0      0        2 
   4  chr4_78229674     ZBoe    C    T        0      0        2 
   4  chr4_78229674     ZGre    C    T        0      0        2 
   4  chr4_78229674     ZHar    C    T        0      0        2 
   4  chr4_78229674   Sample    C    T        0      0        2 
   4  chr4_78239884     AAsi    A    G      0.5      1        2 
   4  chr4_78239884     AKia    A    G        0      0        2 
   4  chr4_78239884     AOna    A    G        0      0        2 
   4  chr4_78239884     ASom    A    G        0      0        2 
   4  chr4_78239884     HCab    A    G        0      0        2 
   4  chr4_78239884     HPrz    A    G        0      0        2 
   4  chr4_78239884     ZBoe    A    G        0      0        2 
   4  chr4_78239884     ZGre    A    G        0      0        2 
   4  chr4_78239884     ZHar    A    G        0      0        2 
   4  chr4_78239884   Sample    A    G        0      0        2 
   4  chr4_78247936     AAsi    C    G        0      0        2 
   4  chr4_78247936     AKia    C    G        0      0        2 
   4  chr4_78247936     AOna    C    G        0      0        2 
   4  chr4_78247936     ASom    C    G        0      0        2 
   4  chr4_78247936     HCab    C    G        1      2        2 
   4  chr4_78247936     HPrz    C    G        1      2        2 
   4  chr4_78247936     ZBoe    C    G        0      0        2 
   4  chr4_78247936     ZGre    C    G        0      0        2 
   4  chr4_78247936     ZHar    C    G        0      0        2 
   4  chr4_78247936   Sample    C    G        0      0        2 
   4  chr4_78260461     AAsi    C    T        0      0        2 
   4  chr4_78260461     AKia    C    T        0      0        2 
   4  chr4_78260461     AOna    C    T        0      0        2 
   4  chr4_78260461     ASom    C    T        0      0        2 
   4  chr4_78260461     HCab    C    T        0      0        2 
   4  chr4_78260461     HPrz    C    T        0      0        2 
   4  chr4_78260461     ZBoe    C    T        0      0        2 
   4  chr4_78260461     ZGre    C    T        0      0        2 
   4  chr4_78260461     ZHar    C    T        1      2        2 
   4  chr4_78260461   Sample    C    T        0      0        2 
   4  chr4_78263978     AAsi    T    C        0      0        2 
   4  chr4_78263978     AKia    T    C        0      0        2 
   4  chr4_78263978     AOna    T    C        0      0        2 
   4  chr4_78263978     ASom    T    C        0      0        2 
   4  chr4_78263978     HCab    T    C        0      0        2 
   4  chr4_78263978     HPrz    T    C        0      0        2 
   4  chr4_78263978     ZBoe    T    C        0      0        2 
   4  chr4_78263978     ZGre    T    C        1      2        2 
   4  chr4_78263978     ZHar    T    C        0      0        2 
   4  chr4_78263978   Sample    T    C        0      0        2 
   4  chr4_78264945     AAsi    T    G        0      0        2 
   4  chr4_78264945     AKia    T    G        0      0        2 
   4  chr4_78264945     AOna    T    G        0      0        2 
   4  chr4_78264945     ASom    T    G        0      0        2 
   4  chr4_78264945     HCab    T    G        0      0        2 
   4  chr4_78264945     HPrz    T    G        1      2        2 
   4  chr4_78264945     ZBoe    T    G        0      0        2 
   4  chr4_78264945     ZGre    T    G        0      0        2 
   4  chr4_78264945     ZHar    T    G        0      0        2 
   4  chr4_78264945   Sample    T    G        0      0        2 
   4  chr4_78264980     AAsi    T    G        0      0        2 
   4  chr4_78264980     AKia    T    G        0      0        2 
   4  chr4_78264980     AOna    T    G        0      0        2 
   4  chr4_78264980     ASom    T    G        0      0        2 
   4  chr4_78264980     HCab    T    G        1      2        2 
   4  chr4_78264980     HPrz    T    G        1      2        2 
   4  chr4_78264980     ZBoe    T    G        0      0        2 
   4  chr4_78264980     ZGre    T    G        0      0        2 
   4  chr4_78264980     ZHar    T    G        0      0        2 
   4  chr4_78264980   Sample    T    G        0      0        2 
   4  chr4_78267305     AAsi    C    A        0      0        2 
   4  chr4_78267305     AKia    C    A        0      0        2 
   4  chr4_78267305     AOna    C    A        0      0        2 
   4  chr4_78267305     ASom    C    A        0      0        2 
   4  chr4_78267305     HCab    C    A        0      0        2 
   4  chr4_78267305     HPrz    C    A        1      2        2 
   4  chr4_78267305     ZBoe    C    A        0      0        2 
   4  chr4_78267305     ZGre    C    A        0      0        2 
   4  chr4_78267305     ZHar    C    A        0      0        2 
   4  chr4_78267305   Sample    C    A        0      0        2 
   4  chr4_78272337     AAsi    G    A        0      0        2 
   4  chr4_78272337     AKia    G    A        0      0        2 
   4  chr4_78272337     AOna    G    A        0      0        2 
   4  chr4_78272337     ASom    G    A        0      0        2 
   4  chr4_78272337     HCab    G    A        1      2        2 
   4  chr4_78272337     HPrz    G    A        1      2        2 
   4  chr4_78272337     ZBoe    G    A        0      0        2 
   4  chr4_78272337     ZGre    G    A        0      0        2 
   4  chr4_78272337     ZHar    G    A        0      0        2 
   4  chr4_78272337   Sample    G    A        0      0        2 
   4  chr4_78273514     AAsi    A    G        0      0        2 
   4  chr4_78273514     AKia    A    G        0      0        2 
   4  chr4_78273514     AOna    A    G        0      0        2 
   4  chr4_78273514     ASom    A    G        0      0        2 
   4  chr4_78273514     HCab    A    G        1      2        2 
   4  chr4_78273514     HPrz    A    G        1      2        2 
   4  chr4_78273514     ZBoe    A    G        0      0        2 
   4  chr4_78273514     ZGre    A    G        0      0        2 
   4  chr4_78273514     ZHar    A    G        0      0        2 
   4  chr4_78273514   Sample    A    G        0      0        2 
   4  chr4_78274543     AAsi    G    T        0      0        2 
   4  chr4_78274543     AKia    G    T        0      0        2 
   4  chr4_78274543     AOna    G    T        0      0        2 
   4  chr4_78274543     ASom    G    T        0      0        2 
   4  chr4_78274543     HCab    G    T        0      0        2 
   4  chr4_78274543     HPrz    G    T        0      0        2 
   4  chr4_78274543     ZBoe    G    T        0      0        2 
   4  chr4_78274543     ZGre    G    T        0      0        2 
   4  chr4_78274543     ZHar    G    T      0.5      1        2 
   4  chr4_78274543   Sample    G    T        0      0        2 
   4  chr4_78282859     AAsi    G    C        0      0        2 
   4  chr4_78282859     AKia    G    C        0      0        2 
   4  chr4_78282859     AOna    G    C        0      0        2 
   4  chr4_78282859     ASom    G    C        0      0        2 
   4  chr4_78282859     HCab    G    C        0      0        2 
   4  chr4_78282859     HPrz    G    C        0      0        2 
   4  chr4_78282859     ZBoe    G    C        0      0        2 
   4  chr4_78282859     ZGre    G    C        1      2        2 
   4  chr4_78282859     ZHar    G    C        0      0        2 
   4  chr4_78282859   Sample    G    C        0      0        2 
   4  chr4_78286438     AAsi    T    G        0      0        2 
   4  chr4_78286438     AKia    T    G        1      2        2 
   4  chr4_78286438     AOna    T    G      0.5      1        2 
   4  chr4_78286438     ASom    T    G        0      0        2 
   4  chr4_78286438     HCab    T    G        0      0        2 
   4  chr4_78286438     HPrz    T    G        0      0        2 
   4  chr4_78286438     ZBoe    T    G        0      0        2 
   4  chr4_78286438     ZGre    T    G        0      0        2 
   4  chr4_78286438     ZHar    T    G        0      0        2 
   4  chr4_78286438   Sample    T    G        0      0        2 
   4  chr4_78288898     AAsi    T    C        0      0        2 
   4  chr4_78288898     AKia    T    C        1      2        2 
   4  chr4_78288898     AOna    T    C      0.5      1        2 
   4  chr4_78288898     ASom    T    C        0      0        2 
   4  chr4_78288898     HCab    T    C        0      0        2 
   4  chr4_78288898     HPrz    T    C        0      0        2 
   4  chr4_78288898     ZBoe    T    C        0      0        2 
   4  chr4_78288898     ZGre    T    C        0      0        2 
   4  chr4_78288898     ZHar    T    C        0      0        2 
   4  chr4_78288898   Sample    T    C        0      0        2 
   4  chr4_78290935     AAsi    G    A        0      0        2 
   4  chr4_78290935     AKia    G    A        0      0        2 
   4  chr4_78290935     AOna    G    A        0      0        2 
   4  chr4_78290935     ASom    G    A        0      0        2 
   4  chr4_78290935     HCab    G    A        1      2        2 
   4  chr4_78290935     HPrz    G    A        1      2        2 
   4  chr4_78290935     ZBoe    G    A        0      0        2 
   4  chr4_78290935     ZGre    G    A        0      0        2 
   4  chr4_78290935     ZHar    G    A        0      0        2 
   4  chr4_78290935   Sample    G    A        0      0        2 
   4  chr4_78296192     AAsi    A    C        0      0        2 
   4  chr4_78296192     AKia    A    C        0      0        2 
   4  chr4_78296192     AOna    A    C        0      0        2 
   4  chr4_78296192     ASom    A    C        0      0        2 
   4  chr4_78296192     HCab    A    C      0.5      1        2 
   4  chr4_78296192     HPrz    A    C        0      0        2 
   4  chr4_78296192     ZBoe    A    C        0      0        2 
   4  chr4_78296192     ZGre    A    C        0      0        2 
   4  chr4_78296192     ZHar    A    C        0      0        2 
   4  chr4_78296192   Sample    A    C        0      0        2 
   4  chr4_78296421     AAsi    C    A        0      0        2 
   4  chr4_78296421     AKia    C    A        0      0        2 
   4  chr4_78296421     AOna    C    A      0.5      1        2 
   4  chr4_78296421     ASom    C    A        0      0        2 
   4  chr4_78296421     HCab    C    A        0      0        2 
   4  chr4_78296421     HPrz    C    A        0      0        2 
   4  chr4_78296421     ZBoe    C    A        0      0        2 
   4  chr4_78296421     ZGre    C    A        0      0        2 
   4  chr4_78296421     ZHar    C    A        0      0        2 
   4  chr4_78296421   Sample    C    A        0      0        2 
   4  chr4_78297602     AAsi    C    T        0      0        2 
   4  chr4_78297602     AKia    C    T        0      0        2 
   4  chr4_78297602     AOna    C    T        0      0        2 
   4  chr4_78297602     ASom    C    T        0      0        2 
   4  chr4_78297602     HCab    C    T        0      0        2 
   4  chr4_78297602     HPrz    C    T        0      0        2 
   4  chr4_78297602     ZBoe    C    T        0      0        2 
   4  chr4_78297602     ZGre    C    T        0      0        2 
   4  chr4_78297602     ZHar    C    T      0.5      1        2 
   4  chr4_78297602   Sample    C    T        0      0        2 
   4  chr4_78299582     AAsi    G    A        0      0        2 
   4  chr4_78299582     AKia    G    A        0      0        2 
   4  chr4_78299582     AOna    G    A        0      0        2 
   4  chr4_78299582     ASom    G    A        0      0        2 
   4  chr4_78299582     HCab    G    A        0      0        2 
   4  chr4_78299582     HPrz    G    A        0      0        2 
   4  chr4_78299582     ZBoe    G    A        1      2        2 
   4  chr4_78299582     ZGre    G    A        1      2        2 
   4  chr4_78299582     ZHar    G    A        0      0        2 
   4  chr4_78299582   Sample    G    A        0      0        2 
   4  chr4_78303608     AAsi    A    G        0      0        2 
   4  chr4_78303608     AKia    A    G        0      0        2 
   4  chr4_78303608     AOna    A    G        0      0        2 
   4  chr4_78303608     ASom    A    G        0      0        2 
   4  chr4_78303608     HCab    A    G        0      0        2 
   4  chr4_78303608     HPrz    A    G        0      0        2 
   4  chr4_78303608     ZBoe    A    G        0      0        2 
   4  chr4_78303608     ZGre    A    G        0      0        2 
   4  chr4_78303608     ZHar    A    G      0.5      1        2 
   4  chr4_78303608   Sample    A    G        0      0        2 
   4  chr4_78306706     AAsi    G    A        0      0        2 
   4  chr4_78306706     AKia    G    A        1      2        2 
   4  chr4_78306706     AOna    G    A      0.5      1        2 
   4  chr4_78306706     ASom    G    A        0      0        2 
   4  chr4_78306706     HCab    G    A        0      0        2 
   4  chr4_78306706     HPrz    G    A        0      0        2 
   4  chr4_78306706     ZBoe    G    A        0      0        2 
   4  chr4_78306706     ZGre    G    A        0      0        2 
   4  chr4_78306706     ZHar    G    A        0      0        2 
   4  chr4_78306706   Sample    G    A        0      0        2 
   4  chr4_78312860     AAsi    C    T        0      0        2 
   4  chr4_78312860     AKia    C    T        0      0        2 
   4  chr4_78312860     AOna    C    T        0      0        2 
   4  chr4_78312860     ASom    C    T        0      0        2 
   4  chr4_78312860     HCab    C    T        1      2        2 
   4  chr4_78312860     HPrz    C    T        1      2        2 
   4  chr4_78312860     ZBoe    C    T        0      0        2 
   4  chr4_78312860     ZGre    C    T        0      0        2 
   4  chr4_78312860     ZHar    C    T        0      0        2 
   4  chr4_78312860   Sample    C    T        0      0        2 
   4  chr4_78316123     AAsi    A    G        0      0        2 
   4  chr4_78316123     AKia    A    G        0      0        2 
   4  chr4_78316123     AOna    A    G        0      0        2 
   4  chr4_78316123     ASom    A    G        0      0        2 
   4  chr4_78316123     HCab    A    G        1      2        2 
   4  chr4_78316123     HPrz    A    G        1      2        2 
   4  chr4_78316123     ZBoe    A    G        0      0        2 
   4  chr4_78316123     ZGre    A    G        0      0        2 
   4  chr4_78316123     ZHar    A    G        0      0        2 
   4  chr4_78316123   Sample    A    G        0      0        2 
   4  chr4_78317997     AAsi    C    T        0      0        2 
   4  chr4_78317997     AKia    C    T        0      0        2 
   4  chr4_78317997     AOna    C    T      0.5      1        2 
   4  chr4_78317997     ASom    C    T        0      0        2 
   4  chr4_78317997     HCab    C    T        0      0        2 
   4  chr4_78317997     HPrz    C    T        0      0        2 
   4  chr4_78317997     ZBoe    C    T        0      0        2 
   4  chr4_78317997     ZGre    C    T        0      0        2 
   4  chr4_78317997     ZHar    C    T        0      0        2 
   4  chr4_78317997   Sample    C    T        0      0        2 
   4  chr4_78326498     AAsi    G    A        0      0        2 
   4  chr4_78326498     AKia    G    A        0      0        2 
   4  chr4_78326498     AOna    G    A      0.5      1        2 
   4  chr4_78326498     ASom    G    A        0      0        2 
   4  chr4_78326498     HCab    G    A        0      0        2 
   4  chr4_78326498     HPrz    G    A        0      0        2 
   4  chr4_78326498     ZBoe    G    A        0      0        2 
   4  chr4_78326498     ZGre    G    A        0      0        2 
   4  chr4_78326498     ZHar    G    A        0      0        2 
   4  chr4_78326498   Sample    G    A        0      0        2 
   4  chr4_78331053     AAsi    T    G        0      0        2 
   4  chr4_78331053     AKia    T    G        0      0        2 
   4  chr4_78331053     AOna    T    G        0      0        2 
   4  chr4_78331053     ASom    T    G        0      0        2 
   4  chr4_78331053     HCab    T    G        1      2        2 
   4  chr4_78331053     HPrz    T    G        1      2        2 
   4  chr4_78331053     ZBoe    T    G        0      0        2 
   4  chr4_78331053     ZGre    T    G        0      0        2 
   4  chr4_78331053     ZHar    T    G        0      0        2 
   4  chr4_78331053   Sample    T    G        0      0        2 
   4  chr4_78335094     AAsi    G    A        0      0        2 
   4  chr4_78335094     AKia    G    A        1      2        2 
   4  chr4_78335094     AOna    G    A        1      2        2 
   4  chr4_78335094     ASom    G    A        0      0        2 
   4  chr4_78335094     HCab    G    A        0      0        2 
   4  chr4_78335094     HPrz    G    A        0      0        2 
   4  chr4_78335094     ZBoe    G    A        0      0        2 
   4  chr4_78335094     ZGre    G    A        0      0        2 
   4  chr4_78335094     ZHar    G    A        0      0        2 
   4  chr4_78335094   Sample    G    A        0      0        2 
   4  chr4_78336990     AAsi    G    A      0.5      1        2 
   4  chr4_78336990     AKia    G    A        0      0        2 
   4  chr4_78336990     AOna    G    A        0      0        2 
   4  chr4_78336990     ASom    G    A        0      0        2 
   4  chr4_78336990     HCab    G    A        0      0        2 
   4  chr4_78336990     HPrz    G    A        0      0        2 
   4  chr4_78336990     ZBoe    G    A        0      0        2 
   4  chr4_78336990     ZGre    G    A        0      0        2 
   4  chr4_78336990     ZHar    G    A        0      0        2 
   4  chr4_78336990   Sample    G    A        0      0        2 
   4  chr4_78338182     AAsi    G    A        0      0        2 
   4  chr4_78338182     AKia    G    A        0      0        2 
   4  chr4_78338182     AOna    G    A        0      0        2 
   4  chr4_78338182     ASom    G    A        0      0        2 
   4  chr4_78338182     HCab    G    A        0      0        2 
   4  chr4_78338182     HPrz    G    A        0      0        2 
   4  chr4_78338182     ZBoe    G    A        0      0        2 
   4  chr4_78338182     ZGre    G    A        0      0        2 
   4  chr4_78338182     ZHar    G    A      0.5      1        2 
   4  chr4_78338182   Sample    G    A        0      0        2 
   4  chr4_78341298     AAsi    A    G        0      0        2 
   4  chr4_78341298     AKia    A    G        0      0        2 
   4  chr4_78341298     AOna    A    G        0      0        2 
   4  chr4_78341298     ASom    A    G        0      0        2 
   4  chr4_78341298     HCab    A    G      0.5      1        2 
   4  chr4_78341298     HPrz    A    G      0.5      1        2 
   4  chr4_78341298     ZBoe    A    G        0      0        2 
   4  chr4_78341298     ZGre    A    G        0      0        2 
   4  chr4_78341298     ZHar    A    G        0      0        2 
   4  chr4_78341298   Sample    A    G        0      0        2 
   4  chr4_78341388     AAsi    C    A        0      0        2 
   4  chr4_78341388     AKia    C    A        0      0        2 
   4  chr4_78341388     AOna    C    A      0.5      1        2 
   4  chr4_78341388     ASom    C    A        0      0        2 
   4  chr4_78341388     HCab    C    A        0      0        2 
   4  chr4_78341388     HPrz    C    A        0      0        2 
   4  chr4_78341388     ZBoe    C    A        0      0        2 
   4  chr4_78341388     ZGre    C    A        0      0        2 
   4  chr4_78341388     ZHar    C    A        0      0        2 
   4  chr4_78341388   Sample    C    A        0      0        2 
   4  chr4_78343764     AAsi    C    T        0      0        2 
   4  chr4_78343764     AKia    C    T        0      0        2 
   4  chr4_78343764     AOna    C    T        0      0        2 
   4  chr4_78343764     ASom    C    T        0      0        2 
   4  chr4_78343764     HCab    C    T        0      0        2 
   4  chr4_78343764     HPrz    C    T        0      0        2 
   4  chr4_78343764     ZBoe    C    T      0.5      1        2 
   4  chr4_78343764     ZGre    C    T        0      0        2 
   4  chr4_78343764     ZHar    C    T        0      0        2 
   4  chr4_78343764   Sample    C    T        0      0        2 
   4  chr4_78349223     AAsi    A    G        0      0        2 
   4  chr4_78349223     AKia    A    G        0      0        2 
   4  chr4_78349223     AOna    A    G        0      0        2 
   4  chr4_78349223     ASom    A    G        0      0        2 
   4  chr4_78349223     HCab    A    G      0.5      1        2 
   4  chr4_78349223     HPrz    A    G      0.5      1        2 
   4  chr4_78349223     ZBoe    A    G        0      0        2 
   4  chr4_78349223     ZGre    A    G        0      0        2 
   4  chr4_78349223     ZHar    A    G        0      0        2 
   4  chr4_78349223   Sample    A    G        0      0        2 
   4  chr4_78349516     AAsi    A    C        0      0        2 
   4  chr4_78349516     AKia    A    C        0      0        2 
   4  chr4_78349516     AOna    A    C        0      0        2 
   4  chr4_78349516     ASom    A    C        0      0        2 
   4  chr4_78349516     HCab    A    C        0      0        2 
   4  chr4_78349516     HPrz    A    C        0      0        2 
   4  chr4_78349516     ZBoe    A    C      0.5      1        2 
   4  chr4_78349516     ZGre    A    C        0      0        2 
   4  chr4_78349516     ZHar    A    C        0      0        2 
   4  chr4_78349516   Sample    A    C        0      0        2 
   4  chr4_78356766     AAsi    T    C        0      0        2 
   4  chr4_78356766     AKia    T    C        1      2        2 
   4  chr4_78356766     AOna    T    C      0.5      1        2 
   4  chr4_78356766     ASom    T    C        0      0        2 
   4  chr4_78356766     HCab    T    C        0      0        2 
   4  chr4_78356766     HPrz    T    C        0      0        2 
   4  chr4_78356766     ZBoe    T    C        0      0        2 
   4  chr4_78356766     ZGre    T    C        0      0        2 
   4  chr4_78356766     ZHar    T    C        0      0        2 
   4  chr4_78356766   Sample    T    C        0      0        2 
   4  chr4_78357044     AAsi    A    G      0.5      1        2 
   4  chr4_78357044     AKia    A    G      0.5      1        2 
   4  chr4_78357044     AOna    A    G        0      0        2 
   4  chr4_78357044     ASom    A    G        1      2        2 
   4  chr4_78357044     HCab    A    G        0      0        2 
   4  chr4_78357044     HPrz    A    G        0      0        2 
   4  chr4_78357044     ZBoe    A    G        0      0        2 
   4  chr4_78357044     ZGre    A    G        0      0        2 
   4  chr4_78357044     ZHar    A    G        0      0        2 
   4  chr4_78357044   Sample    A    G        0      0        2 
   4  chr4_78362155     AAsi    T    G        0      0        2 
   4  chr4_78362155     AKia    T    G        0      0        2 
   4  chr4_78362155     AOna    T    G        0      0        2 
   4  chr4_78362155     ASom    T    G        0      0        2 
   4  chr4_78362155     HCab    T    G      0.5      1        2 
   4  chr4_78362155     HPrz    T    G      0.5      1        2 
   4  chr4_78362155     ZBoe    T    G        0      0        2 
   4  chr4_78362155     ZGre    T    G        0      0        2 
   4  chr4_78362155     ZHar    T    G        0      0        2 
   4  chr4_78362155   Sample    T    G        0      0        2 
   4  chr4_78364151     AAsi    A    T        0      0        2 
   4  chr4_78364151     AKia    A    T        0      0        2 
   4  chr4_78364151     AOna    A    T      0.5      1        2 
   4  chr4_78364151     ASom    A    T        0      0        2 
   4  chr4_78364151     HCab    A    T        0      0        2 
   4  chr4_78364151     HPrz    A    T        0      0        2 
   4  chr4_78364151     ZBoe    A    T        0      0        2 
   4  chr4_78364151     ZGre    A    T        0      0        2 
   4  chr4_78364151     ZHar    A    T        0      0        2 
   4  chr4_78364151   Sample    A    T        0      0        2 
   4  chr4_78368293     AAsi    C    T        0      0        2 
   4  chr4_78368293     AKia    C    T        0      0        2 
   4  chr4_78368293     AOna    C    T      0.5      1        2 
   4  chr4_78368293     ASom    C    T        0      0        2 
   4  chr4_78368293     HCab    C    T        0      0        2 
   4  chr4_78368293     HPrz    C    T        0      0        2 
   4  chr4_78368293     ZBoe    C    T        0      0        2 
   4  chr4_78368293     ZGre    C    T        0      0        2 
   4  chr4_78368293     ZHar    C    T        0      0        2 
   4  chr4_78368293   Sample    C    T        0      0        2 
   4  chr4_78368439     AAsi    T    G        0      0        2 
   4  chr4_78368439     AKia    T    G        0      0        2 
   4  chr4_78368439     AOna    T    G        0      0        2 
   4  chr4_78368439     ASom    T    G        0      0        2 
   4  chr4_78368439     HCab    T    G        0      0        2 
   4  chr4_78368439     HPrz    T    G        0      0        2 
   4  chr4_78368439     ZBoe    T    G        0      0        2 
   4  chr4_78368439     ZGre    T    G        1      2        2 
   4  chr4_78368439     ZHar    T    G        0      0        2 
   4  chr4_78368439   Sample    T    G        0      0        2 
   4  chr4_78368846     AAsi    A    C        0      0        2 
   4  chr4_78368846     AKia    A    C        0      0        2 
   4  chr4_78368846     AOna    A    C        0      0        2 
   4  chr4_78368846     ASom    A    C        0      0        2 
   4  chr4_78368846     HCab    A    C        1      2        2 
   4  chr4_78368846     HPrz    A    C        1      2        2 
   4  chr4_78368846     ZBoe    A    C        0      0        2 
   4  chr4_78368846     ZGre    A    C        0      0        2 
   4  chr4_78368846     ZHar    A    C        0      0        2 
   4  chr4_78368846   Sample    A    C        0      0        2 
   4  chr4_78374011     AAsi    C    T        0      0        2 
   4  chr4_78374011     AKia    C    T        0      0        2 
   4  chr4_78374011     AOna    C    T        0      0        2 
   4  chr4_78374011     ASom    C    T        0      0        2 
   4  chr4_78374011     HCab    C    T        0      0        2 
   4  chr4_78374011     HPrz    C    T        0      0        2 
   4  chr4_78374011     ZBoe    C    T        1      2        2 
   4  chr4_78374011     ZGre    C    T        0      0        2 
   4  chr4_78374011     ZHar    C    T        1      2        2 
   4  chr4_78374011   Sample    C    T        0      0        2 
   4  chr4_78380497     AAsi    G    A      0.5      1        2 
   4  chr4_78380497     AKia    G    A        0      0        2 
   4  chr4_78380497     AOna    G    A        0      0        2 
   4  chr4_78380497     ASom    G    A        0      0        2 
   4  chr4_78380497     HCab    G    A        0      0        2 
   4  chr4_78380497     HPrz    G    A        0      0        2 
   4  chr4_78380497     ZBoe    G    A        0      0        2 
   4  chr4_78380497     ZGre    G    A        0      0        2 
   4  chr4_78380497     ZHar    G    A        0      0        2 
   4  chr4_78380497   Sample    G    A        0      0        2 
   4  chr4_78386444     AAsi    A    G        0      0        2 
   4  chr4_78386444     AKia    A    G      0.5      1        2 
   4  chr4_78386444     AOna    A    G        0      0        2 
   4  chr4_78386444     ASom    A    G        0      0        2 
   4  chr4_78386444     HCab    A    G        0      0        2 
   4  chr4_78386444     HPrz    A    G        0      0        2 
   4  chr4_78386444     ZBoe    A    G        0      0        2 
   4  chr4_78386444     ZGre    A    G        0      0        2 
   4  chr4_78386444     ZHar    A    G        0      0        2 
   4  chr4_78386444   Sample    A    G        0      0        2 
   4  chr4_78407295     AAsi    C    T        0      0        2 
   4  chr4_78407295     AKia    C    T        0      0        2 
   4  chr4_78407295     AOna    C    T        0      0        2 
   4  chr4_78407295     ASom    C    T        0      0        2 
   4  chr4_78407295     HCab    C    T      0.5      1        2 
   4  chr4_78407295     HPrz    C    T      0.5      1        2 
   4  chr4_78407295     ZBoe    C    T        0      0        2 
   4  chr4_78407295     ZGre    C    T        0      0        2 
   4  chr4_78407295     ZHar    C    T        0      0        2 
   4  chr4_78407295   Sample    C    T        0      0        2 
   4  chr4_78427925     AAsi    T    C      0.5      1        2 
   4  chr4_78427925     AKia    T    C        0      0        2 
   4  chr4_78427925     AOna    T    C        0      0        2 
   4  chr4_78427925     ASom    T    C        0      0        2 
   4  chr4_78427925     HCab    T    C        0      0        2 
   4  chr4_78427925     HPrz    T    C        0      0        2 
   4  chr4_78427925     ZBoe    T    C        0      0        2 
   4  chr4_78427925     ZGre    T    C        0      0        2 
   4  chr4_78427925     ZHar    T    C        0      0        2 
   4  chr4_78427925   Sample    T    C        1      2        2 
   4  chr4_78428204     AAsi    T    G        0      0        2 
   4  chr4_78428204     AKia    T    G        0      0        2 
   4  chr4_78428204     AOna    T    G        0      0        2 
   4  chr4_78428204     ASom    T    G        0      0        2 
   4  chr4_78428204     HCab    T    G      0.5      1        2 
   4  chr4_78428204     HPrz    T    G        1      2        2 
   4  chr4_78428204     ZBoe    T    G        0      0        2 
   4  chr4_78428204     ZGre    T    G        0      0        2 
   4  chr4_78428204     ZHar    T    G        0      0        2 
   4  chr4_78428204   Sample    T    G        0      0        2 
   4  chr4_78437584     AAsi    C    A        0      0        2 
   4  chr4_78437584     AKia    C    A        0      0        2 
   4  chr4_78437584     AOna    C    A      0.5      1        2 
   4  chr4_78437584     ASom    C    A        0      0        2 
   4  chr4_78437584     HCab    C    A        0      0        2 
   4  chr4_78437584     HPrz    C    A        0      0        2 
   4  chr4_78437584     ZBoe    C    A        0      0        2 
   4  chr4_78437584     ZGre    C    A        0      0        2 
   4  chr4_78437584     ZHar    C    A        0      0        2 
   4  chr4_78437584   Sample    C    A        0      0        2 
   4  chr4_78450227     AAsi    G    A        0      0        2 
   4  chr4_78450227     AKia    G    A        0      0        2 
   4  chr4_78450227     AOna    G    A        0      0        2 
   4  chr4_78450227     ASom    G    A        0      0        2 
   4  chr4_78450227     HCab    G    A        0      0        2 
   4  chr4_78450227     HPrz    G    A        0      0        2 
   4  chr4_78450227     ZBoe    G    A        0      0        2 
   4  chr4_78450227     ZGre    G    A        0      0        2 
   4  chr4_78450227     ZHar    G    A        1      2        2 
   4  chr4_78450227   Sample    G    A        0      0        2 
   4  chr4_78453277     AAsi    G    A        0      0        2 
   4  chr4_78453277     AKia    G    A        0      0        2 
   4  chr4_78453277     AOna    G    A        0      0        2 
   4  chr4_78453277     ASom    G    A        0      0        2 
   4  chr4_78453277     HCab    G    A        1      2        2 
   4  chr4_78453277     HPrz    G    A        1      2        2 
   4  chr4_78453277     ZBoe    G    A        0      0        2 
   4  chr4_78453277     ZGre    G    A        0      0        2 
   4  chr4_78453277     ZHar    G    A        0      0        2 
   4  chr4_78453277   Sample    G    A        0      0        2 
   4  chr4_78457484     AAsi    C    T        0      0        2 
   4  chr4_78457484     AKia    C    T        1      2        2 
   4  chr4_78457484     AOna    C    T        0      0        2 
   4  chr4_78457484     ASom    C    T        0      0        2 
   4  chr4_78457484     HCab    C    T        0      0        2 
   4  chr4_78457484     HPrz    C    T        0      0        2 
   4  chr4_78457484     ZBoe    C    T        0      0        2 
   4  chr4_78457484     ZGre    C    T        0      0        2 
   4  chr4_78457484     ZHar    C    T        0      0        2 
   4  chr4_78457484   Sample    C    T        0      0        2 
   4  chr4_78458114     AAsi    A    G        0      0        2 
   4  chr4_78458114     AKia    A    G        0      0        2 
   4  chr4_78458114     AOna    A    G        0      0        2 
   4  chr4_78458114     ASom    A    G        0      0        2 
   4  chr4_78458114     HCab    A    G        1      2        2 
   4  chr4_78458114     HPrz    A    G        1      2        2 
   4  chr4_78458114     ZBoe    A    G        0      0        2 
   4  chr4_78458114     ZGre    A    G        0      0        2 
   4  chr4_78458114     ZHar    A    G        0      0        2 
   4  chr4_78458114   Sample    A    G        0      0        2 
   4  chr4_78458228     AAsi    A    G        0      0        2 
   4  chr4_78458228     AKia    A    G        0      0        2 
   4  chr4_78458228     AOna    A    G        0      0        2 
   4  chr4_78458228     ASom    A    G        0      0        2 
   4  chr4_78458228     HCab    A    G        1      2        2 
   4  chr4_78458228     HPrz    A    G        1      2        2 
   4  chr4_78458228     ZBoe    A    G        0      0        2 
   4  chr4_78458228     ZGre    A    G        0      0        2 
   4  chr4_78458228     ZHar    A    G        0      0        2 
   4  chr4_78458228   Sample    A    G        0      0        2 
   4  chr4_78463092     AAsi    G    T        0      0        2 
   4  chr4_78463092     AKia    G    T        0      0        2 
   4  chr4_78463092     AOna    G    T        0      0        2 
   4  chr4_78463092     ASom    G    T        0      0        2 
   4  chr4_78463092     HCab    G    T        1      2        2 
   4  chr4_78463092     HPrz    G    T        1      2        2 
   4  chr4_78463092     ZBoe    G    T        0      0        2 
   4  chr4_78463092     ZGre    G    T        0      0        2 
   4  chr4_78463092     ZHar    G    T        0      0        2 
   4  chr4_78463092   Sample    G    T        0      0        2 
   4  chr4_78463298     AAsi    C    T        0      0        2 
   4  chr4_78463298     AKia    C    T        0      0        2 
   4  chr4_78463298     AOna    C    T        0      0        2 
   4  chr4_78463298     ASom    C    T        0      0        2 
   4  chr4_78463298     HCab    C    T        0      0        2 
   4  chr4_78463298     HPrz    C    T      0.5      1        2 
   4  chr4_78463298     ZBoe    C    T        0      0        2 
   4  chr4_78463298     ZGre    C    T        0      0        2 
   4  chr4_78463298     ZHar    C    T        0      0        2 
   4  chr4_78463298   Sample    C    T        0      0        2 
   4  chr4_78468414     AAsi    C    T        0      0        2 
   4  chr4_78468414     AKia    C    T        0      0        2 
   4  chr4_78468414     AOna    C    T      0.5      1        2 
   4  chr4_78468414     ASom    C    T        0      0        2 
   4  chr4_78468414     HCab    C    T        0      0        2 
   4  chr4_78468414     HPrz    C    T        0      0        2 
   4  chr4_78468414     ZBoe    C    T        0      0        2 
   4  chr4_78468414     ZGre    C    T        0      0        2 
   4  chr4_78468414     ZHar    C    T        0      0        2 
   4  chr4_78468414   Sample    C    T        0      0        2 
   4  chr4_78478057     AAsi    G    A        0      0        2 
   4  chr4_78478057     AKia    G    A        0      0        2 
   4  chr4_78478057     AOna    G    A        0      0        2 
   4  chr4_78478057     ASom    G    A        0      0        2 
   4  chr4_78478057     HCab    G    A        1      2        2 
   4  chr4_78478057     HPrz    G    A        1      2        2 
   4  chr4_78478057     ZBoe    G    A        0      0        2 
   4  chr4_78478057     ZGre    G    A        0      0        2 
   4  chr4_78478057     ZHar    G    A        0      0        2 
   4  chr4_78478057   Sample    G    A        0      0        2 
   4  chr4_78481179     AAsi    G    A        0      0        2 
   4  chr4_78481179     AKia    G    A        0      0        2 
   4  chr4_78481179     AOna    G    A        0      0        2 
   4  chr4_78481179     ASom    G    A        0      0        2 
   4  chr4_78481179     HCab    G    A        1      2        2 
   4  chr4_78481179     HPrz    G    A        1      2        2 
   4  chr4_78481179     ZBoe    G    A        0      0        2 
   4  chr4_78481179     ZGre    G    A        0      0        2 
   4  chr4_78481179     ZHar    G    A        0      0        2 
   4  chr4_78481179   Sample    G    A        0      0        2 
   4  chr4_78491259     AAsi    T    G        0      0        2 
   4  chr4_78491259     AKia    T    G        0      0        2 
   4  chr4_78491259     AOna    T    G        0      0        2 
   4  chr4_78491259     ASom    T    G        0      0        2 
   4  chr4_78491259     HCab    T    G        1      2        2 
   4  chr4_78491259     HPrz    T    G        1      2        2 
   4  chr4_78491259     ZBoe    T    G        0      0        2 
   4  chr4_78491259     ZGre    T    G        0      0        2 
   4  chr4_78491259     ZHar    T    G        0      0        2 
   4  chr4_78491259   Sample    T    G        0      0        2 
   4  chr4_78496007     AAsi    T    A        0      0        2 
   4  chr4_78496007     AKia    T    A        0      0        2 
   4  chr4_78496007     AOna    T    A        0      0        2 
   4  chr4_78496007     ASom    T    A        0      0        2 
   4  chr4_78496007     HCab    T    A        1      2        2 
   4  chr4_78496007     HPrz    T    A        1      2        2 
   4  chr4_78496007     ZBoe    T    A        0      0        2 
   4  chr4_78496007     ZGre    T    A        0      0        2 
   4  chr4_78496007     ZHar    T    A        0      0        2 
   4  chr4_78496007   Sample    T    A        0      0        2 
   4  chr4_78506434     AAsi    G    A        1      2        2 
   4  chr4_78506434     AKia    G    A        0      0        2 
   4  chr4_78506434     AOna    G    A        0      0        2 
   4  chr4_78506434     ASom    G    A        1      2        2 
   4  chr4_78506434     HCab    G    A        0      0        2 
   4  chr4_78506434     HPrz    G    A        0      0        2 
   4  chr4_78506434     ZBoe    G    A        0      0        2 
   4  chr4_78506434     ZGre    G    A        0      0        2 
   4  chr4_78506434     ZHar    G    A        0      0        2 
   4  chr4_78506434   Sample    G    A        1      2        2 
   4  chr4_78506932     AAsi    C    A        0      0        2 
   4  chr4_78506932     AKia    C    A        0      0        2 
   4  chr4_78506932     AOna    C    A        0      0        2 
   4  chr4_78506932     ASom    C    A        0      0        2 
   4  chr4_78506932     HCab    C    A        1      2        2 
   4  chr4_78506932     HPrz    C    A        1      2        2 
   4  chr4_78506932     ZBoe    C    A        0      0        2 
   4  chr4_78506932     ZGre    C    A        0      0        2 
   4  chr4_78506932     ZHar    C    A        0      0        2 
   4  chr4_78506932   Sample    C    A        0      0        2 
   4  chr4_78517915     AAsi    G    T        0      0        2 
   4  chr4_78517915     AKia    G    T        0      0        2 
   4  chr4_78517915     AOna    G    T        0      0        2 
   4  chr4_78517915     ASom    G    T        0      0        2 
   4  chr4_78517915     HCab    G    T        1      2        2 
   4  chr4_78517915     HPrz    G    T        1      2        2 
   4  chr4_78517915     ZBoe    G    T        0      0        2 
   4  chr4_78517915     ZGre    G    T        0      0        2 
   4  chr4_78517915     ZHar    G    T        0      0        2 
   4  chr4_78517915   Sample    G    T        0      0        2 
   4  chr4_78519130     AAsi    T    C        0      0        2 
   4  chr4_78519130     AKia    T    C        1      2        2 
   4  chr4_78519130     AOna    T    C        0      0        2 
   4  chr4_78519130     ASom    T    C        0      0        2 
   4  chr4_78519130     HCab    T    C        0      0        2 
   4  chr4_78519130     HPrz    T    C        0      0        2 
   4  chr4_78519130     ZBoe    T    C        0      0        2 
   4  chr4_78519130     ZGre    T    C        0      0        2 
   4  chr4_78519130     ZHar    T    C        0      0        2 
   4  chr4_78519130   Sample    T    C        0      0        2 
   4  chr4_78530013     AAsi    C    T        0      0        2 
   4  chr4_78530013     AKia    C    T        0      0        2 
   4  chr4_78530013     AOna    C    T        0      0        2 
   4  chr4_78530013     ASom    C    T        0      0        2 
   4  chr4_78530013     HCab    C    T        1      2        2 
   4  chr4_78530013     HPrz    C    T        1      2        2 
   4  chr4_78530013     ZBoe    C    T        0      0        2 
   4  chr4_78530013     ZGre    C    T        0      0        2 
   4  chr4_78530013     ZHar    C    T        0      0        2 
   4  chr4_78530013   Sample    C    T        0      0        2 
   4  chr4_78551709     AAsi    G    A        0      0        2 
   4  chr4_78551709     AKia    G    A        0      0        2 
   4  chr4_78551709     AOna    G    A        0      0        2 
   4  chr4_78551709     ASom    G    A        0      0        2 
   4  chr4_78551709     HCab    G    A        1      2        2 
   4  chr4_78551709     HPrz    G    A        1      2        2 
   4  chr4_78551709     ZBoe    G    A        0      0        2 
   4  chr4_78551709     ZGre    G    A        0      0        2 
   4  chr4_78551709     ZHar    G    A        0      0        2 
   4  chr4_78551709   Sample    G    A        0      0        2 
   4  chr4_78556077     AAsi    T    C        0      0        2 
   4  chr4_78556077     AKia    T    C        0      0        2 
   4  chr4_78556077     AOna    T    C        0      0        2 
   4  chr4_78556077     ASom    T    C        0      0        2 
   4  chr4_78556077     HCab    T    C        0      0        2 
   4  chr4_78556077     HPrz    T    C        0      0        2 
   4  chr4_78556077     ZBoe    T    C        0      0        2 
   4  chr4_78556077     ZGre    T    C        0      0        2 
   4  chr4_78556077     ZHar    T    C        1      2        2 
   4  chr4_78556077   Sample    T    C        0      0        2 
   4  chr4_78558729     AAsi    A    G        0      0        2 
   4  chr4_78558729     AKia    A    G        0      0        2 
   4  chr4_78558729     AOna    A    G        0      0        2 
   4  chr4_78558729     ASom    A    G        0      0        2 
   4  chr4_78558729     HCab    A    G        1      2        2 
   4  chr4_78558729     HPrz    A    G        1      2        2 
   4  chr4_78558729     ZBoe    A    G        0      0        2 
   4  chr4_78558729     ZGre    A    G        0      0        2 
   4  chr4_78558729     ZHar    A    G        0      0        2 
   4  chr4_78558729   Sample    A    G        0      0        2 
   4  chr4_78579129     AAsi    T    C        0      0        2 
   4  chr4_78579129     AKia    T    C        0      0        2 
   4  chr4_78579129     AOna    T    C        0      0        2 
   4  chr4_78579129     ASom    T    C        0      0        2 
   4  chr4_78579129     HCab    T    C        1      2        2 
   4  chr4_78579129     HPrz    T    C        1      2        2 
   4  chr4_78579129     ZBoe    T    C        0      0        2 
   4  chr4_78579129     ZGre    T    C        0      0        2 
   4  chr4_78579129     ZHar    T    C        0      0        2 
   4  chr4_78579129   Sample    T    C        0      0        2 
   4  chr4_78584099     AAsi    T    C        0      0        2 
   4  chr4_78584099     AKia    T    C      0.5      1        2 
   4  chr4_78584099     AOna    T    C      0.5      1        2 
   4  chr4_78584099     ASom    T    C        0      0        2 
   4  chr4_78584099     HCab    T    C        0      0        2 
   4  chr4_78584099     HPrz    T    C        0      0        2 
   4  chr4_78584099     ZBoe    T    C        0      0        2 
   4  chr4_78584099     ZGre    T    C        0      0        2 
   4  chr4_78584099     ZHar    T    C        0      0        2 
   4  chr4_78584099   Sample    T    C        0      0        2 
   4  chr4_78589088     AAsi    A    G        0      0        2 
   4  chr4_78589088     AKia    A    G        0      0        2 
   4  chr4_78589088     AOna    A    G        0      0        2 
   4  chr4_78589088     ASom    A    G        0      0        2 
   4  chr4_78589088     HCab    A    G        0      0        2 
   4  chr4_78589088     HPrz    A    G        0      0        2 
   4  chr4_78589088     ZBoe    A    G        0      0        2 
   4  chr4_78589088     ZGre    A    G        1      2        2 
   4  chr4_78589088     ZHar    A    G        0      0        2 
   4  chr4_78589088   Sample    A    G        0      0        2 
   4  chr4_78590938     AAsi    C    G        0      0        2 
   4  chr4_78590938     AKia    C    G        0      0        2 
   4  chr4_78590938     AOna    C    G        0      0        2 
   4  chr4_78590938     ASom    C    G        0      0        2 
   4  chr4_78590938     HCab    C    G        1      2        2 
   4  chr4_78590938     HPrz    C    G        1      2        2 
   4  chr4_78590938     ZBoe    C    G        0      0        2 
   4  chr4_78590938     ZGre    C    G        0      0        2 
   4  chr4_78590938     ZHar    C    G        0      0        2 
   4  chr4_78590938   Sample    C    G        0      0        2 
   4  chr4_78596776     AAsi    C    A        0      0        2 
   4  chr4_78596776     AKia    C    A      0.5      1        2 
   4  chr4_78596776     AOna    C    A      0.5      1        2 
   4  chr4_78596776     ASom    C    A        0      0        2 
   4  chr4_78596776     HCab    C    A        0      0        2 
   4  chr4_78596776     HPrz    C    A        0      0        2 
   4  chr4_78596776     ZBoe    C    A        0      0        2 
   4  chr4_78596776     ZGre    C    A        0      0        2 
   4  chr4_78596776     ZHar    C    A        0      0        2 
   4  chr4_78596776   Sample    C    A        0      0        2 
   4  chr4_78598901     AAsi    T    C        0      0        2 
   4  chr4_78598901     AKia    T    C        0      0        2 
   4  chr4_78598901     AOna    T    C        0      0        2 
   4  chr4_78598901     ASom    T    C        0      0        2 
   4  chr4_78598901     HCab    T    C        0      0        2 
   4  chr4_78598901     HPrz    T    C        0      0        2 
   4  chr4_78598901     ZBoe    T    C      0.5      1        2 
   4  chr4_78598901     ZGre    T    C        0      0        2 
   4  chr4_78598901     ZHar    T    C        1      2        2 
   4  chr4_78598901   Sample    T    C        0      0        2 
   4  chr4_78601323     AAsi    T    C        0      0        2 
   4  chr4_78601323     AKia    T    C      0.5      1        2 
   4  chr4_78601323     AOna    T    C        0      0        2 
   4  chr4_78601323     ASom    T    C        0      0        2 
   4  chr4_78601323     HCab    T    C        0      0        2 
   4  chr4_78601323     HPrz    T    C        0      0        2 
   4  chr4_78601323     ZBoe    T    C        0      0        2 
   4  chr4_78601323     ZGre    T    C        0      0        2 
   4  chr4_78601323     ZHar    T    C        0      0        2 
   4  chr4_78601323   Sample    T    C        0      0        2 
   4  chr4_78604409     AAsi    T    C        0      0        2 
   4  chr4_78604409     AKia    T    C        0      0        2 
   4  chr4_78604409     AOna    T    C        0      0        2 
   4  chr4_78604409     ASom    T    C        0      0        2 
   4  chr4_78604409     HCab    T    C        0      0        2 
   4  chr4_78604409     HPrz    T    C        0      0        2 
   4  chr4_78604409     ZBoe    T    C        0      0        2 
   4  chr4_78604409     ZGre    T    C        0      0        2 
   4  chr4_78604409     ZHar    T    C      0.5      1        2 
   4  chr4_78604409   Sample    T    C        0      0        2 
   4  chr4_78610444     AAsi    A    T        0      0        2 
   4  chr4_78610444     AKia    A    T        0      0        2 
   4  chr4_78610444     AOna    A    T        0      0        2 
   4  chr4_78610444     ASom    A    T        0      0        2 
   4  chr4_78610444     HCab    A    T        0      0        2 
   4  chr4_78610444     HPrz    A    T        0      0        2 
   4  chr4_78610444     ZBoe    A    T      0.5      1        2 
   4  chr4_78610444     ZGre    A    T        0      0        2 
   4  chr4_78610444     ZHar    A    T        0      0        2 
   4  chr4_78610444   Sample    A    T        0      0        2 
   4  chr4_78613754     AAsi    C    T        0      0        2 
   4  chr4_78613754     AKia    C    T        0      0        2 
   4  chr4_78613754     AOna    C    T        0      0        2 
   4  chr4_78613754     ASom    C    T        0      0        2 
   4  chr4_78613754     HCab    C    T        1      2        2 
   4  chr4_78613754     HPrz    C    T        1      2        2 
   4  chr4_78613754     ZBoe    C    T        0      0        2 
   4  chr4_78613754     ZGre    C    T        0      0        2 
   4  chr4_78613754     ZHar    C    T        0      0        2 
   4  chr4_78613754   Sample    C    T        0      0        2 
   4  chr4_78619940     AAsi    C    T        0      0        2 
   4  chr4_78619940     AKia    C    T        0      0        2 
   4  chr4_78619940     AOna    C    T        0      0        2 
   4  chr4_78619940     ASom    C    T        0      0        2 
   4  chr4_78619940     HCab    C    T        0      0        2 
   4  chr4_78619940     HPrz    C    T        0      0        2 
   4  chr4_78619940     ZBoe    C    T        0      0        2 
   4  chr4_78619940     ZGre    C    T        0      0        2 
   4  chr4_78619940     ZHar    C    T      0.5      1        2 
   4  chr4_78619940   Sample    C    T        0      0        2 
   4  chr4_78628455     AAsi    C    T        0      0        2 
   4  chr4_78628455     AKia    C    T        0      0        2 
   4  chr4_78628455     AOna    C    T        0      0        2 
   4  chr4_78628455     ASom    C    T        0      0        2 
   4  chr4_78628455     HCab    C    T        1      2        2 
   4  chr4_78628455     HPrz    C    T        1      2        2 
   4  chr4_78628455     ZBoe    C    T        0      0        2 
   4  chr4_78628455     ZGre    C    T        0      0        2 
   4  chr4_78628455     ZHar    C    T        0      0        2 
   4  chr4_78628455   Sample    C    T        0      0        2 
   4  chr4_78628798     AAsi    C    G        0      0        2 
   4  chr4_78628798     AKia    C    G        1      2        2 
   4  chr4_78628798     AOna    C    G        0      0        2 
   4  chr4_78628798     ASom    C    G        0      0        2 
   4  chr4_78628798     HCab    C    G        0      0        2 
   4  chr4_78628798     HPrz    C    G        0      0        2 
   4  chr4_78628798     ZBoe    C    G        0      0        2 
   4  chr4_78628798     ZGre    C    G        0      0        2 
   4  chr4_78628798     ZHar    C    G        0      0        2 
   4  chr4_78628798   Sample    C    G        0      0        2 
   4  chr4_78632855     AAsi    A    G        0      0        2 
   4  chr4_78632855     AKia    A    G        0      0        2 
   4  chr4_78632855     AOna    A    G        0      0        2 
   4  chr4_78632855     ASom    A    G      0.5      1        2 
   4  chr4_78632855     HCab    A    G        0      0        2 
   4  chr4_78632855     HPrz    A    G        0      0        2 
   4  chr4_78632855     ZBoe    A    G        0      0        2 
   4  chr4_78632855     ZGre    A    G        0      0        2 
   4  chr4_78632855     ZHar    A    G        0      0        2 
   4  chr4_78632855   Sample    A    G        0      0        2 
   4  chr4_78635899     AAsi    C    A        1      2        2 
   4  chr4_78635899     AKia    C    A        0      0        2 
   4  chr4_78635899     AOna    C    A        0      0        2 
   4  chr4_78635899     ASom    C    A      0.5      1        2 
   4  chr4_78635899     HCab    C    A        0      0        2 
   4  chr4_78635899     HPrz    C    A        0      0        2 
   4  chr4_78635899     ZBoe    C    A        0      0        2 
   4  chr4_78635899     ZGre    C    A        0      0        2 
   4  chr4_78635899     ZHar    C    A        0      0        2 
   4  chr4_78635899   Sample    C    A        1      2        2 
   4  chr4_78636734     AAsi    G    C        0      0        2 
   4  chr4_78636734     AKia    G    C        0      0        2 
   4  chr4_78636734     AOna    G    C        0      0        2 
   4  chr4_78636734     ASom    G    C        0      0        2 
   4  chr4_78636734     HCab    G    C        0      0        2 
   4  chr4_78636734     HPrz    G    C        0      0        2 
   4  chr4_78636734     ZBoe    G    C      0.5      1        2 
   4  chr4_78636734     ZGre    G    C        1      2        2 
   4  chr4_78636734     ZHar    G    C        0      0        2 
   4  chr4_78636734   Sample    G    C        0      0        2 
   4  chr4_78637027     AAsi    T    C        0      0        2 
   4  chr4_78637027     AKia    T    C        0      0        2 
   4  chr4_78637027     AOna    T    C        0      0        2 
   4  chr4_78637027     ASom    T    C        0      0        2 
   4  chr4_78637027     HCab    T    C        1      2        2 
   4  chr4_78637027     HPrz    T    C        1      2        2 
   4  chr4_78637027     ZBoe    T    C        0      0        2 
   4  chr4_78637027     ZGre    T    C        0      0        2 
   4  chr4_78637027     ZHar    T    C        0      0        2 
   4  chr4_78637027   Sample    T    C        0      0        2 
   4  chr4_78654681     AAsi    C    A        0      0        2 
   4  chr4_78654681     AKia    C    A        0      0        2 
   4  chr4_78654681     AOna    C    A      0.5      1        2 
   4  chr4_78654681     ASom    C    A        0      0        2 
   4  chr4_78654681     HCab    C    A        0      0        2 
   4  chr4_78654681     HPrz    C    A        0      0        2 
   4  chr4_78654681     ZBoe    C    A        0      0        2 
   4  chr4_78654681     ZGre    C    A        0      0        2 
   4  chr4_78654681     ZHar    C    A        0      0        2 
   4  chr4_78654681   Sample    C    A        0      0        2 
   4  chr4_78659192     AAsi    A    G        1      2        2 
   4  chr4_78659192     AKia    A    G        0      0        2 
   4  chr4_78659192     AOna    A    G        0      0        2 
   4  chr4_78659192     ASom    A    G      0.5      1        2 
   4  chr4_78659192     HCab    A    G        0      0        2 
   4  chr4_78659192     HPrz    A    G        0      0        2 
   4  chr4_78659192     ZBoe    A    G        0      0        2 
   4  chr4_78659192     ZGre    A    G        0      0        2 
   4  chr4_78659192     ZHar    A    G        0      0        2 
   4  chr4_78659192   Sample    A    G        1      2        2 
   4  chr4_78680194     AAsi    T    C        0      0        2 
   4  chr4_78680194     AKia    T    C        0      0        2 
   4  chr4_78680194     AOna    T    C      0.5      1        2 
   4  chr4_78680194     ASom    T    C        0      0        2 
   4  chr4_78680194     HCab    T    C      0.5      1        2 
   4  chr4_78680194     HPrz    T    C        1      2        2 
   4  chr4_78680194     ZBoe    T    C        1      2        2 
   4  chr4_78680194     ZGre    T    C        0      0        2 
   4  chr4_78680194     ZHar    T    C        0      0        2 
   4  chr4_78680194   Sample    T    C        0      0        2 
   4  chr4_78684846     AAsi    C    G      0.5      1        2 
   4  chr4_78684846     AKia    C    G        0      0        2 
   4  chr4_78684846     AOna    C    G        0      0        2 
   4  chr4_78684846     ASom    C    G        0      0        2 
   4  chr4_78684846     HCab    C    G        0      0        2 
   4  chr4_78684846     HPrz    C    G        0      0        2 
   4  chr4_78684846     ZBoe    C    G        0      0        2 
   4  chr4_78684846     ZGre    C    G        0      0        2 
   4  chr4_78684846     ZHar    C    G        0      0        2 
   4  chr4_78684846   Sample    C    G        0      0        2 
   4  chr4_78685046     AAsi    C    T        0      0        2 
   4  chr4_78685046     AKia    C    T        0      0        2 
   4  chr4_78685046     AOna    C    T        0      0        2 
   4  chr4_78685046     ASom    C    T      0.5      1        2 
   4  chr4_78685046     HCab    C    T        0      0        2 
   4  chr4_78685046     HPrz    C    T        0      0        2 
   4  chr4_78685046     ZBoe    C    T        0      0        2 
   4  chr4_78685046     ZGre    C    T        0      0        2 
   4  chr4_78685046     ZHar    C    T        0      0        2 
   4  chr4_78685046   Sample    C    T        0      0        2 
   4  chr4_78685174     AAsi    C    T        0      0        2 
   4  chr4_78685174     AKia    C    T        0      0        2 
   4  chr4_78685174     AOna    C    T        0      0        2 
   4  chr4_78685174     ASom    C    T        0      0        2 
   4  chr4_78685174     HCab    C    T        0      0        2 
   4  chr4_78685174     HPrz    C    T        0      0        2 
   4  chr4_78685174     ZBoe    C    T      0.5      1        2 
   4  chr4_78685174     ZGre    C    T        0      0        2 
   4  chr4_78685174     ZHar    C    T        0      0        2 
   4  chr4_78685174   Sample    C    T        0      0        2 
   4  chr4_78704545     AAsi    C    G        0      0        2 
   4  chr4_78704545     AKia    C    G        0      0        2 
   4  chr4_78704545     AOna    C    G        0      0        2 
   4  chr4_78704545     ASom    C    G        0      0        2 
   4  chr4_78704545     HCab    C    G        0      0        2 
   4  chr4_78704545     HPrz    C    G        0      0        2 
   4  chr4_78704545     ZBoe    C    G      0.5      1        2 
   4  chr4_78704545     ZGre    C    G        0      0        2 
   4  chr4_78704545     ZHar    C    G        0      0        2 
   4  chr4_78704545   Sample    C    G        0      0        2 
   4  chr4_78708451     AAsi    T    A        0      0        2 
   4  chr4_78708451     AKia    T    A        0      0        2 
   4  chr4_78708451     AOna    T    A        0      0        2 
   4  chr4_78708451     ASom    T    A        0      0        2 
   4  chr4_78708451     HCab    T    A        0      0        2 
   4  chr4_78708451     HPrz    T    A      0.5      1        2 
   4  chr4_78708451     ZBoe    T    A        0      0        2 
   4  chr4_78708451     ZGre    T    A        0      0        2 
   4  chr4_78708451     ZHar    T    A        0      0        2 
   4  chr4_78708451   Sample    T    A        0      0        2 
   4  chr4_78710019     AAsi    G    A        0      0        2 
   4  chr4_78710019     AKia    G    A        0      0        2 
   4  chr4_78710019     AOna    G    A        0      0        2 
   4  chr4_78710019     ASom    G    A        0      0        2 
   4  chr4_78710019     HCab    G    A        0      0        2 
   4  chr4_78710019     HPrz    G    A        0      0        2 
   4  chr4_78710019     ZBoe    G    A      0.5      1        2 
   4  chr4_78710019     ZGre    G    A        0      0        2 
   4  chr4_78710019     ZHar    G    A        0      0        2 
   4  chr4_78710019   Sample    G    A        0      0        2 
   4  chr4_78714574     AAsi    A    G      0.5      1        2 
   4  chr4_78714574     AKia    A    G        0      0        2 
   4  chr4_78714574     AOna    A    G        0      0        2 
   4  chr4_78714574     ASom    A    G        0      0        2 
   4  chr4_78714574     HCab    A    G        0      0        2 
   4  chr4_78714574     HPrz    A    G        0      0        2 
   4  chr4_78714574     ZBoe    A    G        0      0        2 
   4  chr4_78714574     ZGre    A    G        0      0        2 
   4  chr4_78714574     ZHar    A    G        0      0        2 
   4  chr4_78714574   Sample    A    G        0      0        2 
   4  chr4_78719875     AAsi    T    C        0      0        2 
   4  chr4_78719875     AKia    T    C        0      0        2 
   4  chr4_78719875     AOna    T    C        0      0        2 
   4  chr4_78719875     ASom    T    C        0      0        2 
   4  chr4_78719875     HCab    T    C        0      0        2 
   4  chr4_78719875     HPrz    T    C      0.5      1        2 
   4  chr4_78719875     ZBoe    T    C        0      0        2 
   4  chr4_78719875     ZGre    T    C        0      0        2 
   4  chr4_78719875     ZHar    T    C        0      0        2 
   4  chr4_78719875   Sample    T    C        0      0        2 
   4  chr4_78723885     AAsi    T    C        0      0        2 
   4  chr4_78723885     AKia    T    C        0      0        2 
   4  chr4_78723885     AOna    T    C        0      0        2 
   4  chr4_78723885     ASom    T    C        0      0        2 
   4  chr4_78723885     HCab    T    C        1      2        2 
   4  chr4_78723885     HPrz    T    C      0.5      1        2 
   4  chr4_78723885     ZBoe    T    C        0      0        2 
   4  chr4_78723885     ZGre    T    C        0      0        2 
   4  chr4_78723885     ZHar    T    C        0      0        2 
   4  chr4_78723885   Sample    T    C        0      0        2 
   4  chr4_78727917     AAsi    A    G        0      0        2 
   4  chr4_78727917     AKia    A    G        0      0        2 
   4  chr4_78727917     AOna    A    G        0      0        2 
   4  chr4_78727917     ASom    A    G        0      0        2 
   4  chr4_78727917     HCab    A    G        1      2        2 
   4  chr4_78727917     HPrz    A    G        1      2        2 
   4  chr4_78727917     ZBoe    A    G        0      0        2 
   4  chr4_78727917     ZGre    A    G        0      0        2 
   4  chr4_78727917     ZHar    A    G        0      0        2 
   4  chr4_78727917   Sample    A    G        0      0        2 
   4  chr4_78728180     AAsi    A    C        0      0        2 
   4  chr4_78728180     AKia    A    C        1      2        2 
   4  chr4_78728180     AOna    A    C        1      2        2 
   4  chr4_78728180     ASom    A    C        0      0        2 
   4  chr4_78728180     HCab    A    C        1      2        2 
   4  chr4_78728180     HPrz    A    C        1      2        2 
   4  chr4_78728180     ZBoe    A    C        0      0        2 
   4  chr4_78728180     ZGre    A    C        0      0        2 
   4  chr4_78728180     ZHar    A    C        0      0        2 
   4  chr4_78728180   Sample    A    C        0      0        2 
   4  chr4_78741044     AAsi    A    G        0      0        2 
   4  chr4_78741044     AKia    A    G        0      0        2 
   4  chr4_78741044     AOna    A    G        0      0        2 
   4  chr4_78741044     ASom    A    G        0      0        2 
   4  chr4_78741044     HCab    A    G        0      0        2 
   4  chr4_78741044     HPrz    A    G        0      0        2 
   4  chr4_78741044     ZBoe    A    G        1      2        2 
   4  chr4_78741044     ZGre    A    G        0      0        2 
   4  chr4_78741044     ZHar    A    G        0      0        2 
   4  chr4_78741044   Sample    A    G        0      0        2 
   4  chr4_78758595     AAsi    A    G        0      0        2 
   4  chr4_78758595     AKia    A    G      0.5      1        2 
   4  chr4_78758595     AOna    A    G        0      0        2 
   4  chr4_78758595     ASom    A    G        0      0        2 
   4  chr4_78758595     HCab    A    G        0      0        2 
   4  chr4_78758595     HPrz    A    G        0      0        2 
   4  chr4_78758595     ZBoe    A    G        0      0        2 
   4  chr4_78758595     ZGre    A    G        0      0        2 
   4  chr4_78758595     ZHar    A    G        0      0        2 
   4  chr4_78758595   Sample    A    G        0      0        2 
   4  chr4_78759814     AAsi    A    G        0      0        2 
   4  chr4_78759814     AKia    A    G        0      0        2 
   4  chr4_78759814     AOna    A    G        0      0        2 
   4  chr4_78759814     ASom    A    G        0      0        2 
   4  chr4_78759814     HCab    A    G        0      0        2 
   4  chr4_78759814     HPrz    A    G        0      0        2 
   4  chr4_78759814     ZBoe    A    G        0      0        2 
   4  chr4_78759814     ZGre    A    G        1      2        2 
   4  chr4_78759814     ZHar    A    G        0      0        2 
   4  chr4_78759814   Sample    A    G        0      0        2 
   4  chr4_78761467     AAsi    A    T        0      0        2 
   4  chr4_78761467     AKia    A    T        0      0        2 
   4  chr4_78761467     AOna    A    T        0      0        2 
   4  chr4_78761467     ASom    A    T        0      0        2 
   4  chr4_78761467     HCab    A    T        1      2        2 
   4  chr4_78761467     HPrz    A    T        1      2        2 
   4  chr4_78761467     ZBoe    A    T        0      0        2 
   4  chr4_78761467     ZGre    A    T        0      0        2 
   4  chr4_78761467     ZHar    A    T        0      0        2 
   4  chr4_78761467   Sample    A    T        0      0        2 
   4  chr4_78773209     AAsi    T    G      0.5      1        2 
   4  chr4_78773209     AKia    T    G      0.5      1        2 
   4  chr4_78773209     AOna    T    G      0.5      1        2 
   4  chr4_78773209     ASom    T    G      0.5      1        2 
   4  chr4_78773209     HCab    T    G        0      0        2 
   4  chr4_78773209     HPrz    T    G        0      0        2 
   4  chr4_78773209     ZBoe    T    G      0.5      1        2 
   4  chr4_78773209     ZGre    T    G      0.5      1        2 
   4  chr4_78773209     ZHar    T    G        1      2        2 
   4  chr4_78773209   Sample    T    G        0      0        2 
   4  chr4_78775044     AAsi    T    C        0      0        2 
   4  chr4_78775044     AKia    T    C        0      0        2 
   4  chr4_78775044     AOna    T    C        0      0        2 
   4  chr4_78775044     ASom    T    C      0.5      1        2 
   4  chr4_78775044     HCab    T    C        0      0        2 
   4  chr4_78775044     HPrz    T    C        0      0        2 
   4  chr4_78775044     ZBoe    T    C        0      0        2 
   4  chr4_78775044     ZGre    T    C        0      0        2 
   4  chr4_78775044     ZHar    T    C        0      0        2 
   4  chr4_78775044   Sample    T    C        0      0        2 
   4  chr4_78781818     AAsi    T    C        0      0        2 
   4  chr4_78781818     AKia    T    C        0      0        2 
   4  chr4_78781818     AOna    T    C        0      0        2 
   4  chr4_78781818     ASom    T    C        0      0        2 
   4  chr4_78781818     HCab    T    C        0      0        2 
   4  chr4_78781818     HPrz    T    C        0      0        2 
   4  chr4_78781818     ZBoe    T    C        1      2        2 
   4  chr4_78781818     ZGre    T    C        0      0        2 
   4  chr4_78781818     ZHar    T    C        0      0        2 
   4  chr4_78781818   Sample    T    C        0      0        2 
   4  chr4_78782046     AAsi    C    G        0      0        2 
   4  chr4_78782046     AKia    C    G        0      0        2 
   4  chr4_78782046     AOna    C    G        0      0        2 
   4  chr4_78782046     ASom    C    G        0      0        2 
   4  chr4_78782046     HCab    C    G        0      0        2 
   4  chr4_78782046     HPrz    C    G        0      0        2 
   4  chr4_78782046     ZBoe    C    G        0      0        2 
   4  chr4_78782046     ZGre    C    G      0.5      1        2 
   4  chr4_78782046     ZHar    C    G        0      0        2 
   4  chr4_78782046   Sample    C    G        0      0        2 
   4  chr4_78782307     AAsi    T    C        0      0        2 
   4  chr4_78782307     AKia    T    C        0      0        2 
   4  chr4_78782307     AOna    T    C        0      0        2 
   4  chr4_78782307     ASom    T    C        0      0        2 
   4  chr4_78782307     HCab    T    C      0.5      1        2 
   4  chr4_78782307     HPrz    T    C      0.5      1        2 
   4  chr4_78782307     ZBoe    T    C        0      0        2 
   4  chr4_78782307     ZGre    T    C        0      0        2 
   4  chr4_78782307     ZHar    T    C        0      0        2 
   4  chr4_78782307   Sample    T    C        0      0        2 
   4  chr4_78785143     AAsi    G    A        1      2        2 
   4  chr4_78785143     AKia    G    A        0      0        2 
   4  chr4_78785143     AOna    G    A        0      0        2 
   4  chr4_78785143     ASom    G    A        1      2        2 
   4  chr4_78785143     HCab    G    A        0      0        2 
   4  chr4_78785143     HPrz    G    A        0      0        2 
   4  chr4_78785143     ZBoe    G    A        0      0        2 
   4  chr4_78785143     ZGre    G    A        0      0        2 
   4  chr4_78785143     ZHar    G    A        0      0        2 
   4  chr4_78785143   Sample    G    A        1      2        2 
   4  chr4_78796766     AAsi    T    C        0      0        2 
   4  chr4_78796766     AKia    T    C        0      0        2 
   4  chr4_78796766     AOna    T    C        0      0        2 
   4  chr4_78796766     ASom    T    C        0      0        2 
   4  chr4_78796766     HCab    T    C        0      0        2 
   4  chr4_78796766     HPrz    T    C        0      0        2 
   4  chr4_78796766     ZBoe    T    C        0      0        2 
   4  chr4_78796766     ZGre    T    C        0      0        2 
   4  chr4_78796766     ZHar    T    C        1      2        2 
   4  chr4_78796766   Sample    T    C        0      0        2 
   4  chr4_78810460     AAsi    A    G        0      0        2 
   4  chr4_78810460     AKia    A    G        0      0        2 
   4  chr4_78810460     AOna    A    G        0      0        2 
   4  chr4_78810460     ASom    A    G        0      0        2 
   4  chr4_78810460     HCab    A    G        1      2        2 
   4  chr4_78810460     HPrz    A    G        1      2        2 
   4  chr4_78810460     ZBoe    A    G        0      0        2 
   4  chr4_78810460     ZGre    A    G        0      0        2 
   4  chr4_78810460     ZHar    A    G        0      0        2 
   4  chr4_78810460   Sample    A    G        0      0        2 
   4  chr4_78811969     AAsi    A    G        0      0        2 
   4  chr4_78811969     AKia    A    G        0      0        2 
   4  chr4_78811969     AOna    A    G        0      0        2 
   4  chr4_78811969     ASom    A    G        0      0        2 
   4  chr4_78811969     HCab    A    G        1      2        2 
   4  chr4_78811969     HPrz    A    G        1      2        2 
   4  chr4_78811969     ZBoe    A    G        0      0        2 
   4  chr4_78811969     ZGre    A    G        0      0        2 
   4  chr4_78811969     ZHar    A    G        0      0        2 
   4  chr4_78811969   Sample    A    G        0      0        2 
   4  chr4_78813670     AAsi    T    C        0      0        2 
   4  chr4_78813670     AKia    T    C      0.5      1        2 
   4  chr4_78813670     AOna    T    C        0      0        2 
   4  chr4_78813670     ASom    T    C        0      0        2 
   4  chr4_78813670     HCab    T    C        0      0        2 
   4  chr4_78813670     HPrz    T    C        0      0        2 
   4  chr4_78813670     ZBoe    T    C        0      0        2 
   4  chr4_78813670     ZGre    T    C        0      0        2 
   4  chr4_78813670     ZHar    T    C        0      0        2 
   4  chr4_78813670   Sample    T    C        0      0        2 
   4  chr4_78820564     AAsi    C    G        0      0        2 
   4  chr4_78820564     AKia    C    G        0      0        2 
   4  chr4_78820564     AOna    C    G      0.5      1        2 
   4  chr4_78820564     ASom    C    G        0      0        2 
   4  chr4_78820564     HCab    C    G        0      0        2 
   4  chr4_78820564     HPrz    C    G        0      0        2 
   4  chr4_78820564     ZBoe    C    G        0      0        2 
   4  chr4_78820564     ZGre    C    G        0      0        2 
   4  chr4_78820564     ZHar    C    G        0      0        2 
   4  chr4_78820564   Sample    C    G        0      0        2 
   4  chr4_78830388     AAsi    C    T        0      0        2 
   4  chr4_78830388     AKia    C    T        0      0        2 
   4  chr4_78830388     AOna    C    T        0      0        2 
   4  chr4_78830388     ASom    C    T        0      0        2 
   4  chr4_78830388     HCab    C    T        0      0        2 
   4  chr4_78830388     HPrz    C    T        0      0        2 
   4  chr4_78830388     ZBoe    C    T      0.5      1        2 
   4  chr4_78830388     ZGre    C    T        0      0        2 
   4  chr4_78830388     ZHar    C    T        0      0        2 
   4  chr4_78830388   Sample    C    T        0      0        2 
   4  chr4_78831849     AAsi    A    G        0      0        2 
   4  chr4_78831849     AKia    A    G        0      0        2 
   4  chr4_78831849     AOna    A    G        0      0        2 
   4  chr4_78831849     ASom    A    G        0      0        2 
   4  chr4_78831849     HCab    A    G        0      0        2 
   4  chr4_78831849     HPrz    A    G        0      0        2 
   4  chr4_78831849     ZBoe    A    G      0.5      1        2 
   4  chr4_78831849     ZGre    A    G        0      0        2 
   4  chr4_78831849     ZHar    A    G        0      0        2 
   4  chr4_78831849   Sample    A    G        0      0        2 
   4  chr4_78832267     AAsi    A    G        0      0        2 
   4  chr4_78832267     AKia    A    G        0      0        2 
   4  chr4_78832267     AOna    A    G      0.5      1        2 
   4  chr4_78832267     ASom    A    G        0      0        2 
   4  chr4_78832267     HCab    A    G        0      0        2 
   4  chr4_78832267     HPrz    A    G        0      0        2 
   4  chr4_78832267     ZBoe    A    G        0      0        2 
   4  chr4_78832267     ZGre    A    G        0      0        2 
   4  chr4_78832267     ZHar    A    G        0      0        2 
   4  chr4_78832267   Sample    A    G        0      0        2 
   4  chr4_78836791     AAsi    A    G        0      0        2 
   4  chr4_78836791     AKia    A    G        1      2        2 
   4  chr4_78836791     AOna    A    G        1      2        2 
   4  chr4_78836791     ASom    A    G        0      0        2 
   4  chr4_78836791     HCab    A    G        0      0        2 
   4  chr4_78836791     HPrz    A    G        0      0        2 
   4  chr4_78836791     ZBoe    A    G        0      0        2 
   4  chr4_78836791     ZGre    A    G        0      0        2 
   4  chr4_78836791     ZHar    A    G        0      0        2 
   4  chr4_78836791   Sample    A    G        0      0        2 
   4  chr4_78836922     AAsi    C    T        0      0        2 
   4  chr4_78836922     AKia    C    T        0      0        2 
   4  chr4_78836922     AOna    C    T        0      0        2 
   4  chr4_78836922     ASom    C    T      0.5      1        2 
   4  chr4_78836922     HCab    C    T        0      0        2 
   4  chr4_78836922     HPrz    C    T        0      0        2 
   4  chr4_78836922     ZBoe    C    T        0      0        2 
   4  chr4_78836922     ZGre    C    T        0      0        2 
   4  chr4_78836922     ZHar    C    T        0      0        2 
   4  chr4_78836922   Sample    C    T        0      0        2 
   4  chr4_78838005     AAsi    T    C        0      0        2 
   4  chr4_78838005     AKia    T    C        0      0        2 
   4  chr4_78838005     AOna    T    C      0.5      1        2 
   4  chr4_78838005     ASom    T    C        0      0        2 
   4  chr4_78838005     HCab    T    C        0      0        2 
   4  chr4_78838005     HPrz    T    C        0      0        2 
   4  chr4_78838005     ZBoe    T    C        0      0        2 
   4  chr4_78838005     ZGre    T    C        0      0        2 
   4  chr4_78838005     ZHar    T    C        0      0        2 
   4  chr4_78838005   Sample    T    C        0      0        2 
   4  chr4_78841447     AAsi    T    C        0      0        2 
   4  chr4_78841447     AKia    T    C        0      0        2 
   4  chr4_78841447     AOna    T    C      0.5      1        2 
   4  chr4_78841447     ASom    T    C        0      0        2 
   4  chr4_78841447     HCab    T    C        0      0        2 
   4  chr4_78841447     HPrz    T    C        0      0        2 
   4  chr4_78841447     ZBoe    T    C        0      0        2 
   4  chr4_78841447     ZGre    T    C        0      0        2 
   4  chr4_78841447     ZHar    T    C        0      0        2 
   4  chr4_78841447   Sample    T    C        0      0        2 
   4  chr4_78846079     AAsi    A    G        1      2        2 
   4  chr4_78846079     AKia    A    G        0      0        2 
   4  chr4_78846079     AOna    A    G        0      0        2 
   4  chr4_78846079     ASom    A    G      0.5      1        2 
   4  chr4_78846079     HCab    A    G        0      0        2 
   4  chr4_78846079     HPrz    A    G        0      0        2 
   4  chr4_78846079     ZBoe    A    G        0      0        2 
   4  chr4_78846079     ZGre    A    G        0      0        2 
   4  chr4_78846079     ZHar    A    G        0      0        2 
   4  chr4_78846079   Sample    A    G        1      2        2 
   4  chr4_78849944     AAsi    C    T        0      0        2 
   4  chr4_78849944     AKia    C    T      0.5      1        2 
   4  chr4_78849944     AOna    C    T        0      0        2 
   4  chr4_78849944     ASom    C    T        0      0        2 
   4  chr4_78849944     HCab    C    T        0      0        2 
   4  chr4_78849944     HPrz    C    T        0      0        2 
   4  chr4_78849944     ZBoe    C    T        0      0        2 
   4  chr4_78849944     ZGre    C    T        0      0        2 
   4  chr4_78849944     ZHar    C    T        0      0        2 
   4  chr4_78849944   Sample    C    T        0      0        2 
   4  chr4_78852699     AAsi    C    T        0      0        2 
   4  chr4_78852699     AKia    C    T        0      0        2 
   4  chr4_78852699     AOna    C    T        0      0        2 
   4  chr4_78852699     ASom    C    T        0      0        2 
   4  chr4_78852699     HCab    C    T        0      0        2 
   4  chr4_78852699     HPrz    C    T      0.5      1        2 
   4  chr4_78852699     ZBoe    C    T        0      0        2 
   4  chr4_78852699     ZGre    C    T        0      0        2 
   4  chr4_78852699     ZHar    C    T        0      0        2 
   4  chr4_78852699   Sample    C    T        0      0        2 
   4  chr4_78872303     AAsi    G    A        0      0        2 
   4  chr4_78872303     AKia    G    A        0      0        2 
   4  chr4_78872303     AOna    G    A      0.5      1        2 
   4  chr4_78872303     ASom    G    A        0      0        2 
   4  chr4_78872303     HCab    G    A        0      0        2 
   4  chr4_78872303     HPrz    G    A        0      0        2 
   4  chr4_78872303     ZBoe    G    A        0      0        2 
   4  chr4_78872303     ZGre    G    A        0      0        2 
   4  chr4_78872303     ZHar    G    A        0      0        2 
   4  chr4_78872303   Sample    G    A        0      0        2 
   4  chr4_78873260     AAsi    C    T        1      2        2 
   4  chr4_78873260     AKia    C    T        0      0        2 
   4  chr4_78873260     AOna    C    T        0      0        2 
   4  chr4_78873260     ASom    C    T        1      2        2 
   4  chr4_78873260     HCab    C    T        0      0        2 
   4  chr4_78873260     HPrz    C    T        0      0        2 
   4  chr4_78873260     ZBoe    C    T        0      0        2 
   4  chr4_78873260     ZGre    C    T        0      0        2 
   4  chr4_78873260     ZHar    C    T        0      0        2 
   4  chr4_78873260   Sample    C    T        1      2        2 
   4  chr4_78873479     AAsi    C    A        1      2        2 
   4  chr4_78873479     AKia    C    A        0      0        2 
   4  chr4_78873479     AOna    C    A        0      0        2 
   4  chr4_78873479     ASom    C    A        0      0        2 
   4  chr4_78873479     HCab    C    A        1      2        2 
   4  chr4_78873479     HPrz    C    A        1      2        2 
   4  chr4_78873479     ZBoe    C    A        0      0        2 
   4  chr4_78873479     ZGre    C    A        0      0        2 
   4  chr4_78873479     ZHar    C    A        0      0        2 
   4  chr4_78873479   Sample    C    A        1      2        2 
   4  chr4_78873794     AAsi    G    A        1      2        2 
   4  chr4_78873794     AKia    G    A        0      0        2 
   4  chr4_78873794     AOna    G    A        0      0        2 
   4  chr4_78873794     ASom    G    A        1      2        2 
   4  chr4_78873794     HCab    G    A        1      2        2 
   4  chr4_78873794     HPrz    G    A        1      2        2 
   4  chr4_78873794     ZBoe    G    A        0      0        2 
   4  chr4_78873794     ZGre    G    A        0      0        2 
   4  chr4_78873794     ZHar    G    A        0      0        2 
   4  chr4_78873794   Sample    G    A        1      2        2 
   4  chr4_78878200     AAsi    G    A        0      0        2 
   4  chr4_78878200     AKia    G    A        0      0        2 
   4  chr4_78878200     AOna    G    A        0      0        2 
   4  chr4_78878200     ASom    G    A        0      0        2 
   4  chr4_78878200     HCab    G    A        1      2        2 
   4  chr4_78878200     HPrz    G    A        1      2        2 
   4  chr4_78878200     ZBoe    G    A        0      0        2 
   4  chr4_78878200     ZGre    G    A        0      0        2 
   4  chr4_78878200     ZHar    G    A        0      0        2 
   4  chr4_78878200   Sample    G    A        0      0        2 
   4  chr4_78895111     AAsi    A    C        0      0        2 
   4  chr4_78895111     AKia    A    C        0      0        2 
   4  chr4_78895111     AOna    A    C        0      0        2 
   4  chr4_78895111     ASom    A    C        0      0        2 
   4  chr4_78895111     HCab    A    C        0      0        2 
   4  chr4_78895111     HPrz    A    C        0      0        2 
   4  chr4_78895111     ZBoe    A    C        0      0        2 
   4  chr4_78895111     ZGre    A    C        0      0        2 
   4  chr4_78895111     ZHar    A    C        1      2        2 
   4  chr4_78895111   Sample    A    C        0      0        2 
   4  chr4_78897562     AAsi    A    C        0      0        2 
   4  chr4_78897562     AKia    A    C        0      0        2 
   4  chr4_78897562     AOna    A    C        0      0        2 
   4  chr4_78897562     ASom    A    C        1      2        2 
   4  chr4_78897562     HCab    A    C        0      0        2 
   4  chr4_78897562     HPrz    A    C        0      0        2 
   4  chr4_78897562     ZBoe    A    C        0      0        2 
   4  chr4_78897562     ZGre    A    C        0      0        2 
   4  chr4_78897562     ZHar    A    C        0      0        2 
   4  chr4_78897562   Sample    A    C        1      2        2 
   4  chr4_78903230     AAsi    G    A        0      0        2 
   4  chr4_78903230     AKia    G    A        0      0        2 
   4  chr4_78903230     AOna    G    A        0      0        2 
   4  chr4_78903230     ASom    G    A        0      0        2 
   4  chr4_78903230     HCab    G    A        0      0        2 
   4  chr4_78903230     HPrz    G    A        0      0        2 
   4  chr4_78903230     ZBoe    G    A      0.5      1        2 
   4  chr4_78903230     ZGre    G    A        0      0        2 
   4  chr4_78903230     ZHar    G    A        0      0        2 
   4  chr4_78903230   Sample    G    A        0      0        2 
   4  chr4_78905346     AAsi    A    G        0      0        2 
   4  chr4_78905346     AKia    A    G        0      0        2 
   4  chr4_78905346     AOna    A    G        0      0        2 
   4  chr4_78905346     ASom    A    G        0      0        2 
   4  chr4_78905346     HCab    A    G        1      2        2 
   4  chr4_78905346     HPrz    A    G        1      2        2 
   4  chr4_78905346     ZBoe    A    G        0      0        2 
   4  chr4_78905346     ZGre    A    G        0      0        2 
   4  chr4_78905346     ZHar    A    G        0      0        2 
   4  chr4_78905346   Sample    A    G        0      0        2 
   4  chr4_78914562     AAsi    C    G        0      0        2 
   4  chr4_78914562     AKia    C    G        0      0        2 
   4  chr4_78914562     AOna    C    G        0      0        2 
   4  chr4_78914562     ASom    C    G        0      0        2 
   4  chr4_78914562     HCab    C    G        0      0        2 
   4  chr4_78914562     HPrz    C    G        0      0        2 
   4  chr4_78914562     ZBoe    C    G      0.5      1        2 
   4  chr4_78914562     ZGre    C    G        0      0        2 
   4  chr4_78914562     ZHar    C    G        0      0        2 
   4  chr4_78914562   Sample    C    G        0      0        2 
   4  chr4_78915263     AAsi    A    G        0      0        2 
   4  chr4_78915263     AKia    A    G        0      0        2 
   4  chr4_78915263     AOna    A    G        0      0        2 
   4  chr4_78915263     ASom    A    G        0      0        2 
   4  chr4_78915263     HCab    A    G        0      0        2 
   4  chr4_78915263     HPrz    A    G        0      0        2 
   4  chr4_78915263     ZBoe    A    G        0      0        2 
   4  chr4_78915263     ZGre    A    G        0      0        2 
   4  chr4_78915263     ZHar    A    G      0.5      1        2 
   4  chr4_78915263   Sample    A    G        0      0        2 
   4  chr4_78917730     AAsi    T    C      0.5      1        2 
   4  chr4_78917730     AKia    T    C        0      0        2 
   4  chr4_78917730     AOna    T    C        0      0        2 
   4  chr4_78917730     ASom    T    C        0      0        2 
   4  chr4_78917730     HCab    T    C        0      0        2 
   4  chr4_78917730     HPrz    T    C        0      0        2 
   4  chr4_78917730     ZBoe    T    C        0      0        2 
   4  chr4_78917730     ZGre    T    C        0      0        2 
   4  chr4_78917730     ZHar    T    C        0      0        2 
   4  chr4_78917730   Sample    T    C        0      0        2 
   4  chr4_78921331     AAsi    T    G        0      0        2 
   4  chr4_78921331     AKia    T    G        0      0        2 
   4  chr4_78921331     AOna    T    G        0      0        2 
   4  chr4_78921331     ASom    T    G        0      0        2 
   4  chr4_78921331     HCab    T    G        1      2        2 
   4  chr4_78921331     HPrz    T    G        1      2        2 
   4  chr4_78921331     ZBoe    T    G        0      0        2 
   4  chr4_78921331     ZGre    T    G        0      0        2 
   4  chr4_78921331     ZHar    T    G        0      0        2 
   4  chr4_78921331   Sample    T    G        0      0        2 
   4  chr4_78921839     AAsi    C    T        0      0        2 
   4  chr4_78921839     AKia    C    T        0      0        2 
   4  chr4_78921839     AOna    C    T      0.5      1        2 
   4  chr4_78921839     ASom    C    T        0      0        2 
   4  chr4_78921839     HCab    C    T        0      0        2 
   4  chr4_78921839     HPrz    C    T        0      0        2 
   4  chr4_78921839     ZBoe    C    T        0      0        2 
   4  chr4_78921839     ZGre    C    T        0      0        2 
   4  chr4_78921839     ZHar    C    T        0      0        2 
   4  chr4_78921839   Sample    C    T        0      0        2 
   4  chr4_78928686     AAsi    G    C        0      0        2 
   4  chr4_78928686     AKia    G    C        0      0        2 
   4  chr4_78928686     AOna    G    C        0      0        2 
   4  chr4_78928686     ASom    G    C        0      0        2 
   4  chr4_78928686     HCab    G    C        1      2        2 
   4  chr4_78928686     HPrz    G    C        1      2        2 
   4  chr4_78928686     ZBoe    G    C        0      0        2 
   4  chr4_78928686     ZGre    G    C        0      0        2 
   4  chr4_78928686     ZHar    G    C        0      0        2 
   4  chr4_78928686   Sample    G    C        0      0        2 
   4  chr4_78928782     AAsi    C    T      0.5      1        2 
   4  chr4_78928782     AKia    C    T        0      0        2 
   4  chr4_78928782     AOna    C    T        0      0        2 
   4  chr4_78928782     ASom    C    T        0      0        2 
   4  chr4_78928782     HCab    C    T        0      0        2 
   4  chr4_78928782     HPrz    C    T        0      0        2 
   4  chr4_78928782     ZBoe    C    T        0      0        2 
   4  chr4_78928782     ZGre    C    T        0      0        2 
   4  chr4_78928782     ZHar    C    T        0      0        2 
   4  chr4_78928782   Sample    C    T        0      0        2 
   4  chr4_78929489     AAsi    C    T        0      0        2 
   4  chr4_78929489     AKia    C    T        0      0        2 
   4  chr4_78929489     AOna    C    T        0      0        2 
   4  chr4_78929489     ASom    C    T        0      0        2 
   4  chr4_78929489     HCab    C    T        1      2        2 
   4  chr4_78929489     HPrz    C    T        1      2        2 
   4  chr4_78929489     ZBoe    C    T        0      0        2 
   4  chr4_78929489     ZGre    C    T        0      0        2 
   4  chr4_78929489     ZHar    C    T        0      0        2 
   4  chr4_78929489   Sample    C    T        0      0        2 
   4  chr4_78931153     AAsi    C    T        0      0        2 
   4  chr4_78931153     AKia    C    T        0      0        2 
   4  chr4_78931153     AOna    C    T        0      0        2 
   4  chr4_78931153     ASom    C    T        0      0        2 
   4  chr4_78931153     HCab    C    T        0      0        2 
   4  chr4_78931153     HPrz    C    T        0      0        2 
   4  chr4_78931153     ZBoe    C    T        0      0        2 
   4  chr4_78931153     ZGre    C    T      0.5      1        2 
   4  chr4_78931153     ZHar    C    T        0      0        2 
   4  chr4_78931153   Sample    C    T        0      0        2 
   4  chr4_78934900     AAsi    G    A      0.5      1        2 
   4  chr4_78934900     AKia    G    A        0      0        2 
   4  chr4_78934900     AOna    G    A        0      0        2 
   4  chr4_78934900     ASom    G    A        0      0        2 
   4  chr4_78934900     HCab    G    A        0      0        2 
   4  chr4_78934900     HPrz    G    A        0      0        2 
   4  chr4_78934900     ZBoe    G    A        0      0        2 
   4  chr4_78934900     ZGre    G    A        0      0        2 
   4  chr4_78934900     ZHar    G    A        0      0        2 
   4  chr4_78934900   Sample    G    A        0      0        2 
   4  chr4_78935493     AAsi    A    G        0      0        2 
   4  chr4_78935493     AKia    A    G      0.5      1        2 
   4  chr4_78935493     AOna    A    G        0      0        2 
   4  chr4_78935493     ASom    A    G        0      0        2 
   4  chr4_78935493     HCab    A    G        0      0        2 
   4  chr4_78935493     HPrz    A    G        0      0        2 
   4  chr4_78935493     ZBoe    A    G        0      0        2 
   4  chr4_78935493     ZGre    A    G        0      0        2 
   4  chr4_78935493     ZHar    A    G        0      0        2 
   4  chr4_78935493   Sample    A    G        0      0        2 
   4  chr4_78939576     AAsi    C    T        0      0        2 
   4  chr4_78939576     AKia    C    T        0      0        2 
   4  chr4_78939576     AOna    C    T        0      0        2 
   4  chr4_78939576     ASom    C    T        0      0        2 
   4  chr4_78939576     HCab    C    T        1      2        2 
   4  chr4_78939576     HPrz    C    T        1      2        2 
   4  chr4_78939576     ZBoe    C    T        0      0        2 
   4  chr4_78939576     ZGre    C    T        0      0        2 
   4  chr4_78939576     ZHar    C    T        0      0        2 
   4  chr4_78939576   Sample    C    T        0      0        2 
   4  chr4_78940433     AAsi    G    A      0.5      1        2 
   4  chr4_78940433     AKia    G    A        0      0        2 
   4  chr4_78940433     AOna    G    A        0      0        2 
   4  chr4_78940433     ASom    G    A      0.5      1        2 
   4  chr4_78940433     HCab    G    A        0      0        2 
   4  chr4_78940433     HPrz    G    A        0      0        2 
   4  chr4_78940433     ZBoe    G    A        0      0        2 
   4  chr4_78940433     ZGre    G    A        0      0        2 
   4  chr4_78940433     ZHar    G    A        0      0        2 
   4  chr4_78940433   Sample    G    A        0      0        2 
   4  chr4_78948864     AAsi    C    T        0      0        2 
   4  chr4_78948864     AKia    C    T        0      0        2 
   4  chr4_78948864     AOna    C    T        0      0        2 
   4  chr4_78948864     ASom    C    T        0      0        2 
   4  chr4_78948864     HCab    C    T        1      2        2 
   4  chr4_78948864     HPrz    C    T        1      2        2 
   4  chr4_78948864     ZBoe    C    T        0      0        2 
   4  chr4_78948864     ZGre    C    T        0      0        2 
   4  chr4_78948864     ZHar    C    T        0      0        2 
   4  chr4_78948864   Sample    C    T        0      0        2 
   4  chr4_78974306     AAsi    T    G        0      0        2 
   4  chr4_78974306     AKia    T    G        0      0        2 
   4  chr4_78974306     AOna    T    G        0      0        2 
   4  chr4_78974306     ASom    T    G        0      0        2 
   4  chr4_78974306     HCab    T    G        0      0        2 
   4  chr4_78974306     HPrz    T    G        0      0        2 
   4  chr4_78974306     ZBoe    T    G      0.5      1        2 
   4  chr4_78974306     ZGre    T    G        0      0        2 
   4  chr4_78974306     ZHar    T    G        0      0        2 
   4  chr4_78974306   Sample    T    G        0      0        2 
   4  chr4_78976032     AAsi    G    A        0      0        2 
   4  chr4_78976032     AKia    G    A      0.5      1        2 
   4  chr4_78976032     AOna    G    A        0      0        2 
   4  chr4_78976032     ASom    G    A        0      0        2 
   4  chr4_78976032     HCab    G    A        0      0        2 
   4  chr4_78976032     HPrz    G    A        0      0        2 
   4  chr4_78976032     ZBoe    G    A        0      0        2 
   4  chr4_78976032     ZGre    G    A        0      0        2 
   4  chr4_78976032     ZHar    G    A        0      0        2 
   4  chr4_78976032   Sample    G    A        0      0        2 
   4  chr4_78985764     AAsi    A    G        0      0        2 
   4  chr4_78985764     AKia    A    G      0.5      1        2 
   4  chr4_78985764     AOna    A    G        0      0        2 
   4  chr4_78985764     ASom    A    G        0      0        2 
   4  chr4_78985764     HCab    A    G        0      0        2 
   4  chr4_78985764     HPrz    A    G        0      0        2 
   4  chr4_78985764     ZBoe    A    G        0      0        2 
   4  chr4_78985764     ZGre    A    G        0      0        2 
   4  chr4_78985764     ZHar    A    G        0      0        2 
   4  chr4_78985764   Sample    A    G        0      0        2 
   4  chr4_78987300     AAsi    A    C        0      0        2 
   4  chr4_78987300     AKia    A    C        0      0        2 
   4  chr4_78987300     AOna    A    C        0      0        2 
   4  chr4_78987300     ASom    A    C        0      0        2 
   4  chr4_78987300     HCab    A    C        0      0        2 
   4  chr4_78987300     HPrz    A    C        0      0        2 
   4  chr4_78987300     ZBoe    A    C      0.5      1        2 
   4  chr4_78987300     ZGre    A    C        0      0        2 
   4  chr4_78987300     ZHar    A    C        1      2        2 
   4  chr4_78987300   Sample    A    C        0      0        2 
   4  chr4_78994232     AAsi    G    A        0      0        2 
   4  chr4_78994232     AKia    G    A        0      0        2 
   4  chr4_78994232     AOna    G    A        0      0        2 
   4  chr4_78994232     ASom    G    A        0      0        2 
   4  chr4_78994232     HCab    G    A        1      2        2 
   4  chr4_78994232     HPrz    G    A        1      2        2 
   4  chr4_78994232     ZBoe    G    A        0      0        2 
   4  chr4_78994232     ZGre    G    A        0      0        2 
   4  chr4_78994232     ZHar    G    A        0      0        2 
   4  chr4_78994232   Sample    G    A        0      0        2 
   4  chr4_78995214     AAsi    C    T        0      0        2 
   4  chr4_78995214     AKia    C    T        1      2        2 
   4  chr4_78995214     AOna    C    T        1      2        2 
   4  chr4_78995214     ASom    C    T        0      0        2 
   4  chr4_78995214     HCab    C    T        0      0        2 
   4  chr4_78995214     HPrz    C    T        0      0        2 
   4  chr4_78995214     ZBoe    C    T        0      0        2 
   4  chr4_78995214     ZGre    C    T        0      0        2 
   4  chr4_78995214     ZHar    C    T        0      0        2 
   4  chr4_78995214   Sample    C    T        0      0        2 
   4  chr4_79000539     AAsi    G    A        0      0        2 
   4  chr4_79000539     AKia    G    A        0      0        2 
   4  chr4_79000539     AOna    G    A        1      2        2 
   4  chr4_79000539     ASom    G    A        0      0        2 
   4  chr4_79000539     HCab    G    A        0      0        2 
   4  chr4_79000539     HPrz    G    A        0      0        2 
   4  chr4_79000539     ZBoe    G    A        0      0        2 
   4  chr4_79000539     ZGre    G    A        0      0        2 
   4  chr4_79000539     ZHar    G    A        0      0        2 
   4  chr4_79000539   Sample    G    A        0      0        2 
   4  chr4_79000988     AAsi    A    G        1      2        2 
   4  chr4_79000988     AKia    A    G        0      0        2 
   4  chr4_79000988     AOna    A    G        0      0        2 
   4  chr4_79000988     ASom    A    G        1      2        2 
   4  chr4_79000988     HCab    A    G        0      0        2 
   4  chr4_79000988     HPrz    A    G        0      0        2 
   4  chr4_79000988     ZBoe    A    G        0      0        2 
   4  chr4_79000988     ZGre    A    G        0      0        2 
   4  chr4_79000988     ZHar    A    G        0      0        2 
   4  chr4_79000988   Sample    A    G        1      2        2 
   4  chr4_79005676     AAsi    C    T        0      0        2 
   4  chr4_79005676     AKia    C    T        0      0        2 
   4  chr4_79005676     AOna    C    T        1      2        2 
   4  chr4_79005676     ASom    C    T        0      0        2 
   4  chr4_79005676     HCab    C    T        0      0        2 
   4  chr4_79005676     HPrz    C    T        0      0        2 
   4  chr4_79005676     ZBoe    C    T        0      0        2 
   4  chr4_79005676     ZGre    C    T        0      0        2 
   4  chr4_79005676     ZHar    C    T        0      0        2 
   4  chr4_79005676   Sample    C    T        0      0        2 
   4  chr4_79014455     AAsi    C    G        0      0        2 
   4  chr4_79014455     AKia    C    G        0      0        2 
   4  chr4_79014455     AOna    C    G        0      0        2 
   4  chr4_79014455     ASom    C    G        0      0        2 
   4  chr4_79014455     HCab    C    G        1      2        2 
   4  chr4_79014455     HPrz    C    G        1      2        2 
   4  chr4_79014455     ZBoe    C    G        0      0        2 
   4  chr4_79014455     ZGre    C    G        0      0        2 
   4  chr4_79014455     ZHar    C    G        0      0        2 
   4  chr4_79014455   Sample    C    G        0      0        2 
   4  chr4_79016168     AAsi    A    G        0      0        2 
   4  chr4_79016168     AKia    A    G        0      0        2 
   4  chr4_79016168     AOna    A    G        0      0        2 
   4  chr4_79016168     ASom    A    G        0      0        2 
   4  chr4_79016168     HCab    A    G        1      2        2 
   4  chr4_79016168     HPrz    A    G        1      2        2 
   4  chr4_79016168     ZBoe    A    G        0      0        2 
   4  chr4_79016168     ZGre    A    G        0      0        2 
   4  chr4_79016168     ZHar    A    G        0      0        2 
   4  chr4_79016168   Sample    A    G        0      0        2 
   4  chr4_79019866     AAsi    G    A        0      0        2 
   4  chr4_79019866     AKia    G    A        0      0        2 
   4  chr4_79019866     AOna    G    A        0      0        2 
   4  chr4_79019866     ASom    G    A        0      0        2 
   4  chr4_79019866     HCab    G    A        1      2        2 
   4  chr4_79019866     HPrz    G    A        1      2        2 
   4  chr4_79019866     ZBoe    G    A        0      0        2 
   4  chr4_79019866     ZGre    G    A        0      0        2 
   4  chr4_79019866     ZHar    G    A        0      0        2 
   4  chr4_79019866   Sample    G    A        0      0        2 
   4  chr4_79021583     AAsi    T    G        0      0        2 
   4  chr4_79021583     AKia    T    G        0      0        2 
   4  chr4_79021583     AOna    T    G        0      0        2 
   4  chr4_79021583     ASom    T    G        0      0        2 
   4  chr4_79021583     HCab    T    G        0      0        2 
   4  chr4_79021583     HPrz    T    G        0      0        2 
   4  chr4_79021583     ZBoe    T    G        0      0        2 
   4  chr4_79021583     ZGre    T    G        1      2        2 
   4  chr4_79021583     ZHar    T    G        0      0        2 
   4  chr4_79021583   Sample    T    G        0      0        2 
   4  chr4_79031333     AAsi    A    G        0      0        2 
   4  chr4_79031333     AKia    A    G        0      0        2 
   4  chr4_79031333     AOna    A    G        0      0        2 
   4  chr4_79031333     ASom    A    G        0      0        2 
   4  chr4_79031333     HCab    A    G        1      2        2 
   4  chr4_79031333     HPrz    A    G        1      2        2 
   4  chr4_79031333     ZBoe    A    G        0      0        2 
   4  chr4_79031333     ZGre    A    G        0      0        2 
   4  chr4_79031333     ZHar    A    G        0      0        2 
   4  chr4_79031333   Sample    A    G        0      0        2 
   4  chr4_79033558     AAsi    G    C        0      0        2 
   4  chr4_79033558     AKia    G    C        0      0        2 
   4  chr4_79033558     AOna    G    C        0      0        2 
   4  chr4_79033558     ASom    G    C        0      0        2 
   4  chr4_79033558     HCab    G    C        0      0        2 
   4  chr4_79033558     HPrz    G    C      0.5      1        2 
   4  chr4_79033558     ZBoe    G    C        0      0        2 
   4  chr4_79033558     ZGre    G    C        0      0        2 
   4  chr4_79033558     ZHar    G    C        0      0        2 
   4  chr4_79033558   Sample    G    C        0      0        2 
   4  chr4_79033638     AAsi    C    T        0      0        2 
   4  chr4_79033638     AKia    C    T      0.5      1        2 
   4  chr4_79033638     AOna    C    T        0      0        2 
   4  chr4_79033638     ASom    C    T        0      0        2 
   4  chr4_79033638     HCab    C    T        0      0        2 
   4  chr4_79033638     HPrz    C    T        0      0        2 
   4  chr4_79033638     ZBoe    C    T        0      0        2 
   4  chr4_79033638     ZGre    C    T        0      0        2 
   4  chr4_79033638     ZHar    C    T        0      0        2 
   4  chr4_79033638   Sample    C    T        0      0        2 
   4  chr4_79043944     AAsi    A    G        0      0        2 
   4  chr4_79043944     AKia    A    G        0      0        2 
   4  chr4_79043944     AOna    A    G        0      0        2 
   4  chr4_79043944     ASom    A    G        0      0        2 
   4  chr4_79043944     HCab    A    G        1      2        2 
   4  chr4_79043944     HPrz    A    G        1      2        2 
   4  chr4_79043944     ZBoe    A    G        0      0        2 
   4  chr4_79043944     ZGre    A    G        0      0        2 
   4  chr4_79043944     ZHar    A    G        0      0        2 
   4  chr4_79043944   Sample    A    G        0      0        2 
   4  chr4_79046983     AAsi    G    A        1      2        2 
   4  chr4_79046983     AKia    G    A        1      2        2 
   4  chr4_79046983     AOna    G    A        1      2        2 
   4  chr4_79046983     ASom    G    A        1      2        2 
   4  chr4_79046983     HCab    G    A        0      0        2 
   4  chr4_79046983     HPrz    G    A        0      0        2 
   4  chr4_79046983     ZBoe    G    A        0      0        2 
   4  chr4_79046983     ZGre    G    A        0      0        2 
   4  chr4_79046983     ZHar    G    A        0      0        2 
   4  chr4_79046983   Sample    G    A        1      2        2 
   4  chr4_79054414     AAsi    A    T        0      0        2 
   4  chr4_79054414     AKia    A    T        1      2        2 
   4  chr4_79054414     AOna    A    T        0      0        2 
   4  chr4_79054414     ASom    A    T        0      0        2 
   4  chr4_79054414     HCab    A    T        0      0        2 
   4  chr4_79054414     HPrz    A    T        0      0        2 
   4  chr4_79054414     ZBoe    A    T        0      0        2 
   4  chr4_79054414     ZGre    A    T        0      0        2 
   4  chr4_79054414     ZHar    A    T        0      0        2 
   4  chr4_79054414   Sample    A    T        0      0        2 
   4  chr4_79056119     AAsi    A    T        0      0        2 
   4  chr4_79056119     AKia    A    T        0      0        2 
   4  chr4_79056119     AOna    A    T        1      2        2 
   4  chr4_79056119     ASom    A    T        0      0        2 
   4  chr4_79056119     HCab    A    T        0      0        2 
   4  chr4_79056119     HPrz    A    T        0      0        2 
   4  chr4_79056119     ZBoe    A    T        0      0        2 
   4  chr4_79056119     ZGre    A    T        0      0        2 
   4  chr4_79056119     ZHar    A    T        0      0        2 
   4  chr4_79056119   Sample    A    T        0      0        2 
   4  chr4_79057633     AAsi    G    A        0      0        2 
   4  chr4_79057633     AKia    G    A        0      0        2 
   4  chr4_79057633     AOna    G    A        0      0        2 
   4  chr4_79057633     ASom    G    A        0      0        2 
   4  chr4_79057633     HCab    G    A        1      2        2 
   4  chr4_79057633     HPrz    G    A        1      2        2 
   4  chr4_79057633     ZBoe    G    A        0      0        2 
   4  chr4_79057633     ZGre    G    A        0      0        2 
   4  chr4_79057633     ZHar    G    A        0      0        2 
   4  chr4_79057633   Sample    G    A        0      0        2 
   4  chr4_79065128     AAsi    C    T        0      0        2 
   4  chr4_79065128     AKia    C    T        0      0        2 
   4  chr4_79065128     AOna    C    T        0      0        2 
   4  chr4_79065128     ASom    C    T        0      0        2 
   4  chr4_79065128     HCab    C    T        0      0        2 
   4  chr4_79065128     HPrz    C    T        0      0        2 
   4  chr4_79065128     ZBoe    C    T        0      0        2 
   4  chr4_79065128     ZGre    C    T      0.5      1        2 
   4  chr4_79065128     ZHar    C    T        0      0        2 
   4  chr4_79065128   Sample    C    T        0      0        2 
   4  chr4_79084151     AAsi    C    A        0      0        2 
   4  chr4_79084151     AKia    C    A        0      0        2 
   4  chr4_79084151     AOna    C    A        0      0        2 
   4  chr4_79084151     ASom    C    A        0      0        2 
   4  chr4_79084151     HCab    C    A        0      0        2 
   4  chr4_79084151     HPrz    C    A      0.5      1        2 
   4  chr4_79084151     ZBoe    C    A        0      0        2 
   4  chr4_79084151     ZGre    C    A        0      0        2 
   4  chr4_79084151     ZHar    C    A        0      0        2 
   4  chr4_79084151   Sample    C    A        0      0        2 
   4  chr4_79093193     AAsi    A    G        0      0        2 
   4  chr4_79093193     AKia    A    G        0      0        2 
   4  chr4_79093193     AOna    A    G        0      0        2 
   4  chr4_79093193     ASom    A    G        0      0        2 
   4  chr4_79093193     HCab    A    G        0      0        2 
   4  chr4_79093193     HPrz    A    G        0      0        2 
   4  chr4_79093193     ZBoe    A    G        0      0        2 
   4  chr4_79093193     ZGre    A    G        0      0        2 
   4  chr4_79093193     ZHar    A    G        1      2        2 
   4  chr4_79093193   Sample    A    G        0      0        2 
   4  chr4_79095513     AAsi    T    G        0      0        2 
   4  chr4_79095513     AKia    T    G        0      0        2 
   4  chr4_79095513     AOna    T    G        0      0        2 
   4  chr4_79095513     ASom    T    G        0      0        2 
   4  chr4_79095513     HCab    T    G        1      2        2 
   4  chr4_79095513     HPrz    T    G        1      2        2 
   4  chr4_79095513     ZBoe    T    G        0      0        2 
   4  chr4_79095513     ZGre    T    G        0      0        2 
   4  chr4_79095513     ZHar    T    G        0      0        2 
   4  chr4_79095513   Sample    T    G        0      0        2 
   4  chr4_79097745     AAsi    C    T        0      0        2 
   4  chr4_79097745     AKia    C    T        0      0        2 
   4  chr4_79097745     AOna    C    T        0      0        2 
   4  chr4_79097745     ASom    C    T        0      0        2 
   4  chr4_79097745     HCab    C    T        1      2        2 
   4  chr4_79097745     HPrz    C    T        1      2        2 
   4  chr4_79097745     ZBoe    C    T        0      0        2 
   4  chr4_79097745     ZGre    C    T        0      0        2 
   4  chr4_79097745     ZHar    C    T        0      0        2 
   4  chr4_79097745   Sample    C    T        0      0        2 
   4  chr4_79099654     AAsi    C    T        0      0        2 
   4  chr4_79099654     AKia    C    T        0      0        2 
   4  chr4_79099654     AOna    C    T      0.5      1        2 
   4  chr4_79099654     ASom    C    T        0      0        2 
   4  chr4_79099654     HCab    C    T        0      0        2 
   4  chr4_79099654     HPrz    C    T        0      0        2 
   4  chr4_79099654     ZBoe    C    T        0      0        2 
   4  chr4_79099654     ZGre    C    T        0      0        2 
   4  chr4_79099654     ZHar    C    T        0      0        2 
   4  chr4_79099654   Sample    C    T        0      0        2 
   4  chr4_79114513     AAsi    C    T        0      0        2 
   4  chr4_79114513     AKia    C    T        0      0        2 
   4  chr4_79114513     AOna    C    T        0      0        2 
   4  chr4_79114513     ASom    C    T        0      0        2 
   4  chr4_79114513     HCab    C    T        0      0        2 
   4  chr4_79114513     HPrz    C    T        0      0        2 
   4  chr4_79114513     ZBoe    C    T        1      2        2 
   4  chr4_79114513     ZGre    C    T        0      0        2 
   4  chr4_79114513     ZHar    C    T        0      0        2 
   4  chr4_79114513   Sample    C    T        0      0        2 
   4  chr4_79115796     AAsi    C    T        0      0        2 
   4  chr4_79115796     AKia    C    T        0      0        2 
   4  chr4_79115796     AOna    C    T        0      0        2 
   4  chr4_79115796     ASom    C    T        0      0        2 
   4  chr4_79115796     HCab    C    T        0      0        2 
   4  chr4_79115796     HPrz    C    T        0      0        2 
   4  chr4_79115796     ZBoe    C    T        0      0        2 
   4  chr4_79115796     ZGre    C    T        0      0        2 
   4  chr4_79115796     ZHar    C    T      0.5      1        2 
   4  chr4_79115796   Sample    C    T        0      0        2 
   4  chr4_79118634     AAsi    T    A        0      0        2 
   4  chr4_79118634     AKia    T    A        0      0        2 
   4  chr4_79118634     AOna    T    A        0      0        2 
   4  chr4_79118634     ASom    T    A        0      0        2 
   4  chr4_79118634     HCab    T    A        0      0        2 
   4  chr4_79118634     HPrz    T    A        0      0        2 
   4  chr4_79118634     ZBoe    T    A        1      2        2 
   4  chr4_79118634     ZGre    T    A        1      2        2 
   4  chr4_79118634     ZHar    T    A        0      0        2 
   4  chr4_79118634   Sample    T    A        0      0        2 
   4  chr4_79125496     AAsi    A    T        0      0        2 
   4  chr4_79125496     AKia    A    T        0      0        2 
   4  chr4_79125496     AOna    A    T        0      0        2 
   4  chr4_79125496     ASom    A    T      0.5      1        2 
   4  chr4_79125496     HCab    A    T        0      0        2 
   4  chr4_79125496     HPrz    A    T        0      0        2 
   4  chr4_79125496     ZBoe    A    T        0      0        2 
   4  chr4_79125496     ZGre    A    T        0      0        2 
   4  chr4_79125496     ZHar    A    T        0      0        2 
   4  chr4_79125496   Sample    A    T        0      0        2 
   4  chr4_79140037     AAsi    A    G        0      0        2 
   4  chr4_79140037     AKia    A    G        0      0        2 
   4  chr4_79140037     AOna    A    G        0      0        2 
   4  chr4_79140037     ASom    A    G        0      0        2 
   4  chr4_79140037     HCab    A    G        1      2        2 
   4  chr4_79140037     HPrz    A    G        1      2        2 
   4  chr4_79140037     ZBoe    A    G        0      0        2 
   4  chr4_79140037     ZGre    A    G        0      0        2 
   4  chr4_79140037     ZHar    A    G        0      0        2 
   4  chr4_79140037   Sample    A    G        0      0        2 
   4  chr4_79144957     AAsi    A    G        0      0        2 
   4  chr4_79144957     AKia    A    G        0      0        2 
   4  chr4_79144957     AOna    A    G        0      0        2 
   4  chr4_79144957     ASom    A    G      0.5      1        2 
   4  chr4_79144957     HCab    A    G        0      0        2 
   4  chr4_79144957     HPrz    A    G        0      0        2 
   4  chr4_79144957     ZBoe    A    G        0      0        2 
   4  chr4_79144957     ZGre    A    G        0      0        2 
   4  chr4_79144957     ZHar    A    G        0      0        2 
   4  chr4_79144957   Sample    A    G        0      0        2 
   4  chr4_79145963     AAsi    G    A        1      2        2 
   4  chr4_79145963     AKia    G    A        0      0        2 
   4  chr4_79145963     AOna    G    A        0      0        2 
   4  chr4_79145963     ASom    G    A        0      0        2 
   4  chr4_79145963     HCab    G    A        0      0        2 
   4  chr4_79145963     HPrz    G    A        0      0        2 
   4  chr4_79145963     ZBoe    G    A        0      0        2 
   4  chr4_79145963     ZGre    G    A        0      0        2 
   4  chr4_79145963     ZHar    G    A        0      0        2 
   4  chr4_79145963   Sample    G    A        0      0        2 
   4  chr4_79146001     AAsi    G    A        0      0        2 
   4  chr4_79146001     AKia    G    A        0      0        2 
   4  chr4_79146001     AOna    G    A        0      0        2 
   4  chr4_79146001     ASom    G    A        0      0        2 
   4  chr4_79146001     HCab    G    A      0.5      1        2 
   4  chr4_79146001     HPrz    G    A      0.5      1        2 
   4  chr4_79146001     ZBoe    G    A        0      0        2 
   4  chr4_79146001     ZGre    G    A        0      0        2 
   4  chr4_79146001     ZHar    G    A        0      0        2 
   4  chr4_79146001   Sample    G    A        0      0        2 
   4  chr4_79148263     AAsi    A    G        0      0        2 
   4  chr4_79148263     AKia    A    G        0      0        2 
   4  chr4_79148263     AOna    A    G        0      0        2 
   4  chr4_79148263     ASom    A    G        0      0        2 
   4  chr4_79148263     HCab    A    G        0      0        2 
   4  chr4_79148263     HPrz    A    G        0      0        2 
   4  chr4_79148263     ZBoe    A    G      0.5      1        2 
   4  chr4_79148263     ZGre    A    G        0      0        2 
   4  chr4_79148263     ZHar    A    G        0      0        2 
   4  chr4_79148263   Sample    A    G        0      0        2 
   4  chr4_79152390     AAsi    T    C        0      0        2 
   4  chr4_79152390     AKia    T    C        0      0        2 
   4  chr4_79152390     AOna    T    C        0      0        2 
   4  chr4_79152390     ASom    T    C        0      0        2 
   4  chr4_79152390     HCab    T    C        0      0        2 
   4  chr4_79152390     HPrz    T    C        0      0        2 
   4  chr4_79152390     ZBoe    T    C        0      0        2 
   4  chr4_79152390     ZGre    T    C        1      2        2 
   4  chr4_79152390     ZHar    T    C        0      0        2 
   4  chr4_79152390   Sample    T    C        0      0        2 
   4  chr4_79152716     AAsi    G    C        0      0        2 
   4  chr4_79152716     AKia    G    C        0      0        2 
   4  chr4_79152716     AOna    G    C        0      0        2 
   4  chr4_79152716     ASom    G    C        0      0        2 
   4  chr4_79152716     HCab    G    C        0      0        2 
   4  chr4_79152716     HPrz    G    C        0      0        2 
   4  chr4_79152716     ZBoe    G    C      0.5      1        2 
   4  chr4_79152716     ZGre    G    C        0      0        2 
   4  chr4_79152716     ZHar    G    C        0      0        2 
   4  chr4_79152716   Sample    G    C        0      0        2 
   4  chr4_79154341     AAsi    G    A        0      0        2 
   4  chr4_79154341     AKia    G    A        0      0        2 
   4  chr4_79154341     AOna    G    A        0      0        2 
   4  chr4_79154341     ASom    G    A        0      0        2 
   4  chr4_79154341     HCab    G    A        0      0        2 
   4  chr4_79154341     HPrz    G    A        0      0        2 
   4  chr4_79154341     ZBoe    G    A        1      2        2 
   4  chr4_79154341     ZGre    G    A        1      2        2 
   4  chr4_79154341     ZHar    G    A        1      2        2 
   4  chr4_79154341   Sample    G    A        0      0        2 
   4  chr4_79158709     AAsi    G    A        0      0        2 
   4  chr4_79158709     AKia    G    A        0      0        2 
   4  chr4_79158709     AOna    G    A        0      0        2 
   4  chr4_79158709     ASom    G    A        0      0        2 
   4  chr4_79158709     HCab    G    A        1      2        2 
   4  chr4_79158709     HPrz    G    A        1      2        2 
   4  chr4_79158709     ZBoe    G    A        0      0        2 
   4  chr4_79158709     ZGre    G    A        0      0        2 
   4  chr4_79158709     ZHar    G    A        0      0        2 
   4  chr4_79158709   Sample    G    A        0      0        2 
   4  chr4_79160813     AAsi    G    A        0      0        2 
   4  chr4_79160813     AKia    G    A        0      0        2 
   4  chr4_79160813     AOna    G    A        0      0        2 
   4  chr4_79160813     ASom    G    A        0      0        2 
   4  chr4_79160813     HCab    G    A        1      2        2 
   4  chr4_79160813     HPrz    G    A        1      2        2 
   4  chr4_79160813     ZBoe    G    A        0      0        2 
   4  chr4_79160813     ZGre    G    A        0      0        2 
   4  chr4_79160813     ZHar    G    A        0      0        2 
   4  chr4_79160813   Sample    G    A        0      0        2 
   4  chr4_79168067     AAsi    T    C        0      0        2 
   4  chr4_79168067     AKia    T    C        0      0        2 
   4  chr4_79168067     AOna    T    C      0.5      1        2 
   4  chr4_79168067     ASom    T    C        0      0        2 
   4  chr4_79168067     HCab    T    C        0      0        2 
   4  chr4_79168067     HPrz    T    C        0      0        2 
   4  chr4_79168067     ZBoe    T    C        0      0        2 
   4  chr4_79168067     ZGre    T    C        0      0        2 
   4  chr4_79168067     ZHar    T    C        0      0        2 
   4  chr4_79168067   Sample    T    C        0      0        2 
   4  chr4_79169867     AAsi    A    G        0      0        2 
   4  chr4_79169867     AKia    A    G        0      0        2 
   4  chr4_79169867     AOna    A    G        0      0        2 
   4  chr4_79169867     ASom    A    G      0.5      1        2 
   4  chr4_79169867     HCab    A    G        0      0        2 
   4  chr4_79169867     HPrz    A    G        0      0        2 
   4  chr4_79169867     ZBoe    A    G        0      0        2 
   4  chr4_79169867     ZGre    A    G        0      0        2 
   4  chr4_79169867     ZHar    A    G        0      0        2 
   4  chr4_79169867   Sample    A    G        0      0        2 
   4  chr4_79172275     AAsi    C    T        0      0        2 
   4  chr4_79172275     AKia    C    T      0.5      1        2 
   4  chr4_79172275     AOna    C    T      0.5      1        2 
   4  chr4_79172275     ASom    C    T        0      0        2 
   4  chr4_79172275     HCab    C    T        0      0        2 
   4  chr4_79172275     HPrz    C    T        0      0        2 
   4  chr4_79172275     ZBoe    C    T        0      0        2 
   4  chr4_79172275     ZGre    C    T        0      0        2 
   4  chr4_79172275     ZHar    C    T        0      0        2 
   4  chr4_79172275   Sample    C    T        0      0        2 
   4  chr4_79172378     AAsi    C    A        0      0        2 
   4  chr4_79172378     AKia    C    A        0      0        2 
   4  chr4_79172378     AOna    C    A        0      0        2 
   4  chr4_79172378     ASom    C    A        0      0        2 
   4  chr4_79172378     HCab    C    A        1      2        2 
   4  chr4_79172378     HPrz    C    A        1      2        2 
   4  chr4_79172378     ZBoe    C    A        0      0        2 
   4  chr4_79172378     ZGre    C    A        0      0        2 
   4  chr4_79172378     ZHar    C    A        0      0        2 
   4  chr4_79172378   Sample    C    A        0      0        2 
   4  chr4_79172750     AAsi    A    G        0      0        2 
   4  chr4_79172750     AKia    A    G        0      0        2 
   4  chr4_79172750     AOna    A    G        0      0        2 
   4  chr4_79172750     ASom    A    G        0      0        2 
   4  chr4_79172750     HCab    A    G        0      0        2 
   4  chr4_79172750     HPrz    A    G        0      0        2 
   4  chr4_79172750     ZBoe    A    G        1      2        2 
   4  chr4_79172750     ZGre    A    G        1      2        2 
   4  chr4_79172750     ZHar    A    G        1      2        2 
   4  chr4_79172750   Sample    A    G        0      0        2 
   4  chr4_79173616     AAsi    C    T        0      0        2 
   4  chr4_79173616     AKia    C    T        0      0        2 
   4  chr4_79173616     AOna    C    T        0      0        2 
   4  chr4_79173616     ASom    C    T        0      0        2 
   4  chr4_79173616     HCab    C    T        1      2        2 
   4  chr4_79173616     HPrz    C    T        1      2        2 
   4  chr4_79173616     ZBoe    C    T        0      0        2 
   4  chr4_79173616     ZGre    C    T        0      0        2 
   4  chr4_79173616     ZHar    C    T        0      0        2 
   4  chr4_79173616   Sample    C    T        0      0        2 
   4  chr4_79175145     AAsi    C    G        0      0        2 
   4  chr4_79175145     AKia    C    G        0      0        2 
   4  chr4_79175145     AOna    C    G        0      0        2 
   4  chr4_79175145     ASom    C    G        0      0        2 
   4  chr4_79175145     HCab    C    G        0      0        2 
   4  chr4_79175145     HPrz    C    G        0      0        2 
   4  chr4_79175145     ZBoe    C    G        0      0        2 
   4  chr4_79175145     ZGre    C    G        1      2        2 
   4  chr4_79175145     ZHar    C    G        0      0        2 
   4  chr4_79175145   Sample    C    G        0      0        2 
   4  chr4_79175865     AAsi    A    G        0      0        2 
   4  chr4_79175865     AKia    A    G        0      0        2 
   4  chr4_79175865     AOna    A    G        0      0        2 
   4  chr4_79175865     ASom    A    G      0.5      1        2 
   4  chr4_79175865     HCab    A    G        0      0        2 
   4  chr4_79175865     HPrz    A    G        0      0        2 
   4  chr4_79175865     ZBoe    A    G        0      0        2 
   4  chr4_79175865     ZGre    A    G        0      0        2 
   4  chr4_79175865     ZHar    A    G        0      0        2 
   4  chr4_79175865   Sample    A    G        0      0        2 
   4  chr4_79176228     AAsi    C    T        1      2        2 
   4  chr4_79176228     AKia    C    T        0      0        2 
   4  chr4_79176228     AOna    C    T        0      0        2 
   4  chr4_79176228     ASom    C    T        0      0        2 
   4  chr4_79176228     HCab    C    T        0      0        2 
   4  chr4_79176228     HPrz    C    T        0      0        2 
   4  chr4_79176228     ZBoe    C    T        0      0        2 
   4  chr4_79176228     ZGre    C    T        0      0        2 
   4  chr4_79176228     ZHar    C    T        0      0        2 
   4  chr4_79176228   Sample    C    T        1      2        2 
   4  chr4_79182901     AAsi    C    T        0      0        2 
   4  chr4_79182901     AKia    C    T        0      0        2 
   4  chr4_79182901     AOna    C    T        0      0        2 
   4  chr4_79182901     ASom    C    T        0      0        2 
   4  chr4_79182901     HCab    C    T        0      0        2 
   4  chr4_79182901     HPrz    C    T        0      0        2 
   4  chr4_79182901     ZBoe    C    T      0.5      1        2 
   4  chr4_79182901     ZGre    C    T        0      0        2 
   4  chr4_79182901     ZHar    C    T        0      0        2 
   4  chr4_79182901   Sample    C    T        0      0        2 
   4  chr4_79187195     AAsi    C    A        0      0        2 
   4  chr4_79187195     AKia    C    A        0      0        2 
   4  chr4_79187195     AOna    C    A        0      0        2 
   4  chr4_79187195     ASom    C    A        0      0        2 
   4  chr4_79187195     HCab    C    A        1      2        2 
   4  chr4_79187195     HPrz    C    A        1      2        2 
   4  chr4_79187195     ZBoe    C    A        0      0        2 
   4  chr4_79187195     ZGre    C    A        0      0        2 
   4  chr4_79187195     ZHar    C    A        0      0        2 
   4  chr4_79187195   Sample    C    A        0      0        2 
   4  chr4_79188403     AAsi    C    G        0      0        2 
   4  chr4_79188403     AKia    C    G        0      0        2 
   4  chr4_79188403     AOna    C    G        0      0        2 
   4  chr4_79188403     ASom    C    G        0      0        2 
   4  chr4_79188403     HCab    C    G        0      0        2 
   4  chr4_79188403     HPrz    C    G        0      0        2 
   4  chr4_79188403     ZBoe    C    G        0      0        2 
   4  chr4_79188403     ZGre    C    G        0      0        2 
   4  chr4_79188403     ZHar    C    G      0.5      1        2 
   4  chr4_79188403   Sample    C    G        0      0        2 
   4  chr4_79189003     AAsi    A    G        0      0        2 
   4  chr4_79189003     AKia    A    G        0      0        2 
   4  chr4_79189003     AOna    A    G        0      0        2 
   4  chr4_79189003     ASom    A    G        0      0        2 
   4  chr4_79189003     HCab    A    G        1      2        2 
   4  chr4_79189003     HPrz    A    G        1      2        2 
   4  chr4_79189003     ZBoe    A    G        0      0        2 
   4  chr4_79189003     ZGre    A    G        0      0        2 
   4  chr4_79189003     ZHar    A    G        0      0        2 
   4  chr4_79189003   Sample    A    G        0      0        2 
   4  chr4_79197197     AAsi    T    C        0      0        2 
   4  chr4_79197197     AKia    T    C        0      0        2 
   4  chr4_79197197     AOna    T    C        0      0        2 
   4  chr4_79197197     ASom    T    C        0      0        2 
   4  chr4_79197197     HCab    T    C        0      0        2 
   4  chr4_79197197     HPrz    T    C        0      0        2 
   4  chr4_79197197     ZBoe    T    C        0      0        2 
   4  chr4_79197197     ZGre    T    C        1      2        2 
   4  chr4_79197197     ZHar    T    C        0      0        2 
   4  chr4_79197197   Sample    T    C        0      0        2 
   4  chr4_79197848     AAsi    G    C        0      0        2 
   4  chr4_79197848     AKia    G    C        0      0        2 
   4  chr4_79197848     AOna    G    C        0      0        2 
   4  chr4_79197848     ASom    G    C        0      0        2 
   4  chr4_79197848     HCab    G    C        0      0        2 
   4  chr4_79197848     HPrz    G    C        0      0        2 
   4  chr4_79197848     ZBoe    G    C        0      0        2 
   4  chr4_79197848     ZGre    G    C        0      0        2 
   4  chr4_79197848     ZHar    G    C      0.5      1        2 
   4  chr4_79197848   Sample    G    C        0      0        2 
   4  chr4_79222889     AAsi    C    T        0      0        2 
   4  chr4_79222889     AKia    C    T        0      0        2 
   4  chr4_79222889     AOna    C    T        0      0        2 
   4  chr4_79222889     ASom    C    T        0      0        2 
   4  chr4_79222889     HCab    C    T        0      0        2 
   4  chr4_79222889     HPrz    C    T        0      0        2 
   4  chr4_79222889     ZBoe    C    T        1      2        2 
   4  chr4_79222889     ZGre    C    T        0      0        2 
   4  chr4_79222889     ZHar    C    T        0      0        2 
   4  chr4_79222889   Sample    C    T        0      0        2 
   4  chr4_79224011     AAsi    C    G        0      0        2 
   4  chr4_79224011     AKia    C    G      0.5      1        2 
   4  chr4_79224011     AOna    C    G        0      0        2 
   4  chr4_79224011     ASom    C    G        0      0        2 
   4  chr4_79224011     HCab    C    G        0      0        2 
   4  chr4_79224011     HPrz    C    G        0      0        2 
   4  chr4_79224011     ZBoe    C    G        0      0        2 
   4  chr4_79224011     ZGre    C    G        0      0        2 
   4  chr4_79224011     ZHar    C    G        0      0        2 
   4  chr4_79224011   Sample    C    G        0      0        2 
   4  chr4_79227483     AAsi    C    T        0      0        2 
   4  chr4_79227483     AKia    C    T        0      0        2 
   4  chr4_79227483     AOna    C    T        0      0        2 
   4  chr4_79227483     ASom    C    T        0      0        2 
   4  chr4_79227483     HCab    C    T        0      0        2 
   4  chr4_79227483     HPrz    C    T        0      0        2 
   4  chr4_79227483     ZBoe    C    T        0      0        2 
   4  chr4_79227483     ZGre    C    T      0.5      1        2 
   4  chr4_79227483     ZHar    C    T        0      0        2 
   4  chr4_79227483   Sample    C    T        0      0        2 
   4  chr4_79249689     AAsi    C    T        0      0        2 
   4  chr4_79249689     AKia    C    T        0      0        2 
   4  chr4_79249689     AOna    C    T        0      0        2 
   4  chr4_79249689     ASom    C    T        0      0        2 
   4  chr4_79249689     HCab    C    T      0.5      1        2 
   4  chr4_79249689     HPrz    C    T        0      0        2 
   4  chr4_79249689     ZBoe    C    T        0      0        2 
   4  chr4_79249689     ZGre    C    T        0      0        2 
   4  chr4_79249689     ZHar    C    T        0      0        2 
   4  chr4_79249689   Sample    C    T        0      0        2 
   4  chr4_79270061     AAsi    T    G        0      0        2 
   4  chr4_79270061     AKia    T    G        0      0        2 
   4  chr4_79270061     AOna    T    G      0.5      1        2 
   4  chr4_79270061     ASom    T    G        0      0        2 
   4  chr4_79270061     HCab    T    G        0      0        2 
   4  chr4_79270061     HPrz    T    G        0      0        2 
   4  chr4_79270061     ZBoe    T    G        0      0        2 
   4  chr4_79270061     ZGre    T    G        0      0        2 
   4  chr4_79270061     ZHar    T    G        0      0        2 
   4  chr4_79270061   Sample    T    G        0      0        2 
   4  chr4_79275595     AAsi    T    C        0      0        2 
   4  chr4_79275595     AKia    T    C        0      0        2 
   4  chr4_79275595     AOna    T    C        0      0        2 
   4  chr4_79275595     ASom    T    C        0      0        2 
   4  chr4_79275595     HCab    T    C        1      2        2 
   4  chr4_79275595     HPrz    T    C        1      2        2 
   4  chr4_79275595     ZBoe    T    C      0.5      1        2 
   4  chr4_79275595     ZGre    T    C        0      0        2 
   4  chr4_79275595     ZHar    T    C        0      0        2 
   4  chr4_79275595   Sample    T    C        0      0        2 
   4  chr4_79276984     AAsi    A    G        0      0        2 
   4  chr4_79276984     AKia    A    G      0.5      1        2 
   4  chr4_79276984     AOna    A    G      0.5      1        2 
   4  chr4_79276984     ASom    A    G        0      0        2 
   4  chr4_79276984     HCab    A    G        0      0        2 
   4  chr4_79276984     HPrz    A    G        0      0        2 
   4  chr4_79276984     ZBoe    A    G        0      0        2 
   4  chr4_79276984     ZGre    A    G        0      0        2 
   4  chr4_79276984     ZHar    A    G        0      0        2 
   4  chr4_79276984   Sample    A    G        0      0        2 
   4  chr4_79282305     AAsi    T    A      0.5      1        2 
   4  chr4_79282305     AKia    T    A        0      0        2 
   4  chr4_79282305     AOna    T    A        0      0        2 
   4  chr4_79282305     ASom    T    A        0      0        2 
   4  chr4_79282305     HCab    T    A        0      0        2 
   4  chr4_79282305     HPrz    T    A        0      0        2 
   4  chr4_79282305     ZBoe    T    A        0      0        2 
   4  chr4_79282305     ZGre    T    A        0      0        2 
   4  chr4_79282305     ZHar    T    A        0      0        2 
   4  chr4_79282305   Sample    T    A        1      2        2 
   4  chr4_79294565     AAsi    G    T        0      0        2 
   4  chr4_79294565     AKia    G    T        0      0        2 
   4  chr4_79294565     AOna    G    T        0      0        2 
   4  chr4_79294565     ASom    G    T        0      0        2 
   4  chr4_79294565     HCab    G    T        0      0        2 
   4  chr4_79294565     HPrz    G    T      0.5      1        2 
   4  chr4_79294565     ZBoe    G    T        0      0        2 
   4  chr4_79294565     ZGre    G    T        0      0        2 
   4  chr4_79294565     ZHar    G    T        0      0        2 
   4  chr4_79294565   Sample    G    T        0      0        2 
   4  chr4_79307246     AAsi    C    A      0.5      1        2 
   4  chr4_79307246     AKia    C    A        0      0        2 
   4  chr4_79307246     AOna    C    A        0      0        2 
   4  chr4_79307246     ASom    C    A        0      0        2 
   4  chr4_79307246     HCab    C    A        0      0        2 
   4  chr4_79307246     HPrz    C    A        0      0        2 
   4  chr4_79307246     ZBoe    C    A        0      0        2 
   4  chr4_79307246     ZGre    C    A        0      0        2 
   4  chr4_79307246     ZHar    C    A        0      0        2 
   4  chr4_79307246   Sample    C    A        0      0        2 
   4  chr4_79308535     AAsi    G    C        0      0        2 
   4  chr4_79308535     AKia    G    C        0      0        2 
   4  chr4_79308535     AOna    G    C        0      0        2 
   4  chr4_79308535     ASom    G    C        0      0        2 
   4  chr4_79308535     HCab    G    C        0      0        2 
   4  chr4_79308535     HPrz    G    C        0      0        2 
   4  chr4_79308535     ZBoe    G    C      0.5      1        2 
   4  chr4_79308535     ZGre    G    C        0      0        2 
   4  chr4_79308535     ZHar    G    C        0      0        2 
   4  chr4_79308535   Sample    G    C        0      0        2 
   4  chr4_79309763     AAsi    A    G        0      0        2 
   4  chr4_79309763     AKia    A    G        0      0        2 
   4  chr4_79309763     AOna    A    G      0.5      1        2 
   4  chr4_79309763     ASom    A    G        0      0        2 
   4  chr4_79309763     HCab    A    G        0      0        2 
   4  chr4_79309763     HPrz    A    G        0      0        2 
   4  chr4_79309763     ZBoe    A    G        0      0        2 
   4  chr4_79309763     ZGre    A    G        0      0        2 
   4  chr4_79309763     ZHar    A    G        0      0        2 
   4  chr4_79309763   Sample    A    G        0      0        2 
   4  chr4_79311056     AAsi    C    A        0      0        2 
   4  chr4_79311056     AKia    C    A        0      0        2 
   4  chr4_79311056     AOna    C    A        0      0        2 
   4  chr4_79311056     ASom    C    A        0      0        2 
   4  chr4_79311056     HCab    C    A        1      2        2 
   4  chr4_79311056     HPrz    C    A        1      2        2 
   4  chr4_79311056     ZBoe    C    A        0      0        2 
   4  chr4_79311056     ZGre    C    A        0      0        2 
   4  chr4_79311056     ZHar    C    A        0      0        2 
   4  chr4_79311056   Sample    C    A        0      0        2 
   4  chr4_79320028     AAsi    C    G      0.5      1        2 
   4  chr4_79320028     AKia    C    G        0      0        2 
   4  chr4_79320028     AOna    C    G        0      0        2 
   4  chr4_79320028     ASom    C    G        0      0        2 
   4  chr4_79320028     HCab    C    G        0      0        2 
   4  chr4_79320028     HPrz    C    G        0      0        2 
   4  chr4_79320028     ZBoe    C    G        0      0        2 
   4  chr4_79320028     ZGre    C    G        0      0        2 
   4  chr4_79320028     ZHar    C    G        0      0        2 
   4  chr4_79320028   Sample    C    G        1      2        2 
   4  chr4_79320758     AAsi    A    C      0.5      1        2 
   4  chr4_79320758     AKia    A    C        0      0        2 
   4  chr4_79320758     AOna    A    C        0      0        2 
   4  chr4_79320758     ASom    A    C        1      2        2 
   4  chr4_79320758     HCab    A    C        0      0        2 
   4  chr4_79320758     HPrz    A    C        0      0        2 
   4  chr4_79320758     ZBoe    A    C        0      0        2 
   4  chr4_79320758     ZGre    A    C        0      0        2 
   4  chr4_79320758     ZHar    A    C        0      0        2 
   4  chr4_79320758   Sample    A    C        1      2        2 
   4  chr4_79351898     AAsi    T    G        0      0        2 
   4  chr4_79351898     AKia    T    G        1      2        2 
   4  chr4_79351898     AOna    T    G        1      2        2 
   4  chr4_79351898     ASom    T    G        0      0        2 
   4  chr4_79351898     HCab    T    G        0      0        2 
   4  chr4_79351898     HPrz    T    G        0      0        2 
   4  chr4_79351898     ZBoe    T    G        0      0        2 
   4  chr4_79351898     ZGre    T    G        0      0        2 
   4  chr4_79351898     ZHar    T    G        0      0        2 
   4  chr4_79351898   Sample    T    G        0      0        2 
   4  chr4_79353686     AAsi    C    A        0      0        2 
   4  chr4_79353686     AKia    C    A        0      0        2 
   4  chr4_79353686     AOna    C    A      0.5      1        2 
   4  chr4_79353686     ASom    C    A        0      0        2 
   4  chr4_79353686     HCab    C    A        0      0        2 
   4  chr4_79353686     HPrz    C    A        0      0        2 
   4  chr4_79353686     ZBoe    C    A        0      0        2 
   4  chr4_79353686     ZGre    C    A        0      0        2 
   4  chr4_79353686     ZHar    C    A        0      0        2 
   4  chr4_79353686   Sample    C    A        0      0        2 
   4  chr4_79359590     AAsi    C    T        0      0        2 
   4  chr4_79359590     AKia    C    T        0      0        2 
   4  chr4_79359590     AOna    C    T        0      0        2 
   4  chr4_79359590     ASom    C    T        0      0        2 
   4  chr4_79359590     HCab    C    T        1      2        2 
   4  chr4_79359590     HPrz    C    T        1      2        2 
   4  chr4_79359590     ZBoe    C    T        0      0        2 
   4  chr4_79359590     ZGre    C    T      0.5      1        2 
   4  chr4_79359590     ZHar    C    T        0      0        2 
   4  chr4_79359590   Sample    C    T        0      0        2 
   4  chr4_79380029     AAsi    G    T        0      0        2 
   4  chr4_79380029     AKia    G    T        0      0        2 
   4  chr4_79380029     AOna    G    T        0      0        2 
   4  chr4_79380029     ASom    G    T        0      0        2 
   4  chr4_79380029     HCab    G    T      0.5      1        2 
   4  chr4_79380029     HPrz    G    T      0.5      1        2 
   4  chr4_79380029     ZBoe    G    T        0      0        2 
   4  chr4_79380029     ZGre    G    T        0      0        2 
   4  chr4_79380029     ZHar    G    T        0      0        2 
   4  chr4_79380029   Sample    G    T        0      0        2 
   4  chr4_79380532     AAsi    A    G        0      0        2 
   4  chr4_79380532     AKia    A    G        1      2        2 
   4  chr4_79380532     AOna    A    G        0      0        2 
   4  chr4_79380532     ASom    A    G        0      0        2 
   4  chr4_79380532     HCab    A    G        0      0        2 
   4  chr4_79380532     HPrz    A    G        0      0        2 
   4  chr4_79380532     ZBoe    A    G        0      0        2 
   4  chr4_79380532     ZGre    A    G        0      0        2 
   4  chr4_79380532     ZHar    A    G        0      0        2 
   4  chr4_79380532   Sample    A    G        0      0        2 
   4  chr4_79387851     AAsi    C    T        0      0        2 
   4  chr4_79387851     AKia    C    T        0      0        2 
   4  chr4_79387851     AOna    C    T        0      0        2 
   4  chr4_79387851     ASom    C    T        0      0        2 
   4  chr4_79387851     HCab    C    T        1      2        2 
   4  chr4_79387851     HPrz    C    T        1      2        2 
   4  chr4_79387851     ZBoe    C    T        0      0        2 
   4  chr4_79387851     ZGre    C    T        0      0        2 
   4  chr4_79387851     ZHar    C    T        0      0        2 
   4  chr4_79387851   Sample    C    T        0      0        2 
   4  chr4_79400427     AAsi    A    G        0      0        2 
   4  chr4_79400427     AKia    A    G        0      0        2 
   4  chr4_79400427     AOna    A    G        0      0        2 
   4  chr4_79400427     ASom    A    G        0      0        2 
   4  chr4_79400427     HCab    A    G        0      0        2 
   4  chr4_79400427     HPrz    A    G        0      0        2 
   4  chr4_79400427     ZBoe    A    G      0.5      1        2 
   4  chr4_79400427     ZGre    A    G        0      0        2 
   4  chr4_79400427     ZHar    A    G        0      0        2 
   4  chr4_79400427   Sample    A    G        0      0        2 
   4  chr4_79406365     AAsi    A    G        1      2        2 
   4  chr4_79406365     AKia    A    G        0      0        2 
   4  chr4_79406365     AOna    A    G        0      0        2 
   4  chr4_79406365     ASom    A    G      0.5      1        2 
   4  chr4_79406365     HCab    A    G        0      0        2 
   4  chr4_79406365     HPrz    A    G        0      0        2 
   4  chr4_79406365     ZBoe    A    G        0      0        2 
   4  chr4_79406365     ZGre    A    G        0      0        2 
   4  chr4_79406365     ZHar    A    G        0      0        2 
   4  chr4_79406365   Sample    A    G        0      0        2 
   4  chr4_79411129     AAsi    A    G        0      0        2 
   4  chr4_79411129     AKia    A    G        0      0        2 
   4  chr4_79411129     AOna    A    G        0      0        2 
   4  chr4_79411129     ASom    A    G        0      0        2 
   4  chr4_79411129     HCab    A    G        1      2        2 
   4  chr4_79411129     HPrz    A    G        1      2        2 
   4  chr4_79411129     ZBoe    A    G        0      0        2 
   4  chr4_79411129     ZGre    A    G        0      0        2 
   4  chr4_79411129     ZHar    A    G        0      0        2 
   4  chr4_79411129   Sample    A    G        0      0        2 
   4  chr4_79417044     AAsi    G    A        0      0        2 
   4  chr4_79417044     AKia    G    A        0      0        2 
   4  chr4_79417044     AOna    G    A        0      0        2 
   4  chr4_79417044     ASom    G    A        0      0        2 
   4  chr4_79417044     HCab    G    A        0      0        2 
   4  chr4_79417044     HPrz    G    A        0      0        2 
   4  chr4_79417044     ZBoe    G    A        0      0        2 
   4  chr4_79417044     ZGre    G    A        0      0        2 
   4  chr4_79417044     ZHar    G    A        1      2        2 
   4  chr4_79417044   Sample    G    A        0      0        2 
   4  chr4_79418444     AAsi    C    T        0      0        2 
   4  chr4_79418444     AKia    C    T        0      0        2 
   4  chr4_79418444     AOna    C    T        0      0        2 
   4  chr4_79418444     ASom    C    T        0      0        2 
   4  chr4_79418444     HCab    C    T        1      2        2 
   4  chr4_79418444     HPrz    C    T        1      2        2 
   4  chr4_79418444     ZBoe    C    T        0      0        2 
   4  chr4_79418444     ZGre    C    T        0      0        2 
   4  chr4_79418444     ZHar    C    T        0      0        2 
   4  chr4_79418444   Sample    C    T        0      0        2 
   4  chr4_79423594     AAsi    A    G        0      0        2 
   4  chr4_79423594     AKia    A    G        0      0        2 
   4  chr4_79423594     AOna    A    G        0      0        2 
   4  chr4_79423594     ASom    A    G        0      0        2 
   4  chr4_79423594     HCab    A    G        1      2        2 
   4  chr4_79423594     HPrz    A    G        1      2        2 
   4  chr4_79423594     ZBoe    A    G        0      0        2 
   4  chr4_79423594     ZGre    A    G        0      0        2 
   4  chr4_79423594     ZHar    A    G        0      0        2 
   4  chr4_79423594   Sample    A    G        0      0        2 
   4  chr4_79423925     AAsi    C    T        0      0        2 
   4  chr4_79423925     AKia    C    T        0      0        2 
   4  chr4_79423925     AOna    C    T        0      0        2 
   4  chr4_79423925     ASom    C    T      0.5      1        2 
   4  chr4_79423925     HCab    C    T        0      0        2 
   4  chr4_79423925     HPrz    C    T        0      0        2 
   4  chr4_79423925     ZBoe    C    T        0      0        2 
   4  chr4_79423925     ZGre    C    T        0      0        2 
   4  chr4_79423925     ZHar    C    T        0      0        2 
   4  chr4_79423925   Sample    C    T        0      0        2 
   4  chr4_79428314     AAsi    G    A        0      0        2 
   4  chr4_79428314     AKia    G    A        0      0        2 
   4  chr4_79428314     AOna    G    A        0      0        2 
   4  chr4_79428314     ASom    G    A        0      0        2 
   4  chr4_79428314     HCab    G    A        0      0        2 
   4  chr4_79428314     HPrz    G    A        0      0        2 
   4  chr4_79428314     ZBoe    G    A        0      0        2 
   4  chr4_79428314     ZGre    G    A        0      0        2 
   4  chr4_79428314     ZHar    G    A        1      2        2 
   4  chr4_79428314   Sample    G    A        0      0        2 
   4  chr4_79430033     AAsi    G    T        0      0        2 
   4  chr4_79430033     AKia    G    T        0      0        2 
   4  chr4_79430033     AOna    G    T        0      0        2 
   4  chr4_79430033     ASom    G    T        0      0        2 
   4  chr4_79430033     HCab    G    T        0      0        2 
   4  chr4_79430033     HPrz    G    T        0      0        2 
   4  chr4_79430033     ZBoe    G    T        1      2        2 
   4  chr4_79430033     ZGre    G    T        0      0        2 
   4  chr4_79430033     ZHar    G    T        0      0        2 
   4  chr4_79430033   Sample    G    T        0      0        2 
   4  chr4_79444864     AAsi    A    G        0      0        2 
   4  chr4_79444864     AKia    A    G        0      0        2 
   4  chr4_79444864     AOna    A    G        0      0        2 
   4  chr4_79444864     ASom    A    G        0      0        2 
   4  chr4_79444864     HCab    A    G        1      2        2 
   4  chr4_79444864     HPrz    A    G        1      2        2 
   4  chr4_79444864     ZBoe    A    G        0      0        2 
   4  chr4_79444864     ZGre    A    G        0      0        2 
   4  chr4_79444864     ZHar    A    G        0      0        2 
   4  chr4_79444864   Sample    A    G        0      0        2 
   4  chr4_79445546     AAsi    A    G        0      0        2 
   4  chr4_79445546     AKia    A    G        0      0        2 
   4  chr4_79445546     AOna    A    G        0      0        2 
   4  chr4_79445546     ASom    A    G        0      0        2 
   4  chr4_79445546     HCab    A    G      0.5      1        2 
   4  chr4_79445546     HPrz    A    G        0      0        2 
   4  chr4_79445546     ZBoe    A    G        0      0        2 
   4  chr4_79445546     ZGre    A    G        0      0        2 
   4  chr4_79445546     ZHar    A    G        0      0        2 
   4  chr4_79445546   Sample    A    G        0      0        2 
   4  chr4_79451261     AAsi    A    G        0      0        2 
   4  chr4_79451261     AKia    A    G        0      0        2 
   4  chr4_79451261     AOna    A    G        0      0        2 
   4  chr4_79451261     ASom    A    G        0      0        2 
   4  chr4_79451261     HCab    A    G      0.5      1        2 
   4  chr4_79451261     HPrz    A    G        0      0        2 
   4  chr4_79451261     ZBoe    A    G        0      0        2 
   4  chr4_79451261     ZGre    A    G        0      0        2 
   4  chr4_79451261     ZHar    A    G        0      0        2 
   4  chr4_79451261   Sample    A    G        0      0        2 
   4  chr4_79454393     AAsi    T    C        0      0        2 
   4  chr4_79454393     AKia    T    C        0      0        2 
   4  chr4_79454393     AOna    T    C        0      0        2 
   4  chr4_79454393     ASom    T    C        0      0        2 
   4  chr4_79454393     HCab    T    C        0      0        2 
   4  chr4_79454393     HPrz    T    C      0.5      1        2 
   4  chr4_79454393     ZBoe    T    C        0      0        2 
   4  chr4_79454393     ZGre    T    C        0      0        2 
   4  chr4_79454393     ZHar    T    C        0      0        2 
   4  chr4_79454393   Sample    T    C        0      0        2 
   4  chr4_79454983     AAsi    A    G        0      0        2 
   4  chr4_79454983     AKia    A    G        0      0        2 
   4  chr4_79454983     AOna    A    G        0      0        2 
```
