## Supplementary File 5. Zonkey (Schubert et al. 2017) report for donkey specimen Ancient5. for "No genetic evidence yet for hinnies at Mazongshan (400-160 BCE), northwestern China": incl_ts.frq.strat (part 67 of 295)

```
   4  chr4_79454983     ASom    A    G        0      0        2 
   4  chr4_79454983     HCab    A    G        1      2        2 
   4  chr4_79454983     HPrz    A    G        0      0        2 
   4  chr4_79454983     ZBoe    A    G        0      0        2 
   4  chr4_79454983     ZGre    A    G        0      0        2 
   4  chr4_79454983     ZHar    A    G        0      0        2 
   4  chr4_79454983   Sample    A    G        0      0        2 
   4  chr4_79460423     AAsi    A    G        1      2        2 
   4  chr4_79460423     AKia    A    G        0      0        2 
   4  chr4_79460423     AOna    A    G        0      0        2 
   4  chr4_79460423     ASom    A    G        1      2        2 
   4  chr4_79460423     HCab    A    G        0      0        2 
   4  chr4_79460423     HPrz    A    G        0      0        2 
   4  chr4_79460423     ZBoe    A    G        0      0        2 
   4  chr4_79460423     ZGre    A    G        0      0        2 
   4  chr4_79460423     ZHar    A    G        0      0        2 
   4  chr4_79460423   Sample    A    G        0      0        2 
   4  chr4_79461102     AAsi    C    G        0      0        2 
   4  chr4_79461102     AKia    C    G        0      0        2 
   4  chr4_79461102     AOna    C    G        0      0        2 
   4  chr4_79461102     ASom    C    G        0      0        2 
   4  chr4_79461102     HCab    C    G        0      0        2 
   4  chr4_79461102     HPrz    C    G        0      0        2 
   4  chr4_79461102     ZBoe    C    G        0      0        2 
   4  chr4_79461102     ZGre    C    G        0      0        2 
   4  chr4_79461102     ZHar    C    G      0.5      1        2 
   4  chr4_79461102   Sample    C    G        0      0        2 
   4  chr4_79463825     AAsi    A    G        0      0        2 
   4  chr4_79463825     AKia    A    G        0      0        2 
   4  chr4_79463825     AOna    A    G        0      0        2 
   4  chr4_79463825     ASom    A    G        0      0        2 
   4  chr4_79463825     HCab    A    G        1      2        2 
   4  chr4_79463825     HPrz    A    G        1      2        2 
   4  chr4_79463825     ZBoe    A    G        0      0        2 
   4  chr4_79463825     ZGre    A    G        0      0        2 
   4  chr4_79463825     ZHar    A    G        0      0        2 
   4  chr4_79463825   Sample    A    G        0      0        2 
   4  chr4_79464851     AAsi    T    C        0      0        2 
   4  chr4_79464851     AKia    T    C      0.5      1        2 
   4  chr4_79464851     AOna    T    C        0      0        2 
   4  chr4_79464851     ASom    T    C        0      0        2 
   4  chr4_79464851     HCab    T    C        0      0        2 
   4  chr4_79464851     HPrz    T    C        0      0        2 
   4  chr4_79464851     ZBoe    T    C        0      0        2 
   4  chr4_79464851     ZGre    T    C        0      0        2 
   4  chr4_79464851     ZHar    T    C        0      0        2 
   4  chr4_79464851   Sample    T    C        0      0        2 
   4  chr4_79468526     AAsi    A    G        0      0        2 
   4  chr4_79468526     AKia    A    G      0.5      1        2 
   4  chr4_79468526     AOna    A    G        0      0        2 
   4  chr4_79468526     ASom    A    G        0      0        2 
   4  chr4_79468526     HCab    A    G        0      0        2 
   4  chr4_79468526     HPrz    A    G        0      0        2 
   4  chr4_79468526     ZBoe    A    G        0      0        2 
   4  chr4_79468526     ZGre    A    G        0      0        2 
   4  chr4_79468526     ZHar    A    G        0      0        2 
   4  chr4_79468526   Sample    A    G        0      0        2 
   4  chr4_79472677     AAsi    T    C        0      0        2 
   4  chr4_79472677     AKia    T    C        0      0        2 
   4  chr4_79472677     AOna    T    C        0      0        2 
   4  chr4_79472677     ASom    T    C        0      0        2 
   4  chr4_79472677     HCab    T    C        0      0        2 
   4  chr4_79472677     HPrz    T    C        0      0        2 
   4  chr4_79472677     ZBoe    T    C      0.5      1        2 
   4  chr4_79472677     ZGre    T    C        0      0        2 
   4  chr4_79472677     ZHar    T    C        0      0        2 
   4  chr4_79472677   Sample    T    C        0      0        2 
   4  chr4_79479244     AAsi    C    G        1      2        2 
   4  chr4_79479244     AKia    C    G        0      0        2 
   4  chr4_79479244     AOna    C    G        0      0        2 
   4  chr4_79479244     ASom    C    G        1      2        2 
   4  chr4_79479244     HCab    C    G        1      2        2 
   4  chr4_79479244     HPrz    C    G        1      2        2 
   4  chr4_79479244     ZBoe    C    G        0      0        2 
   4  chr4_79479244     ZGre    C    G        0      0        2 
   4  chr4_79479244     ZHar    C    G        0      0        2 
   4  chr4_79479244   Sample    C    G        1      2        2 
   4  chr4_79484266     AAsi    C    T        0      0        2 
   4  chr4_79484266     AKia    C    T        0      0        2 
   4  chr4_79484266     AOna    C    T        0      0        2 
   4  chr4_79484266     ASom    C    T        0      0        2 
   4  chr4_79484266     HCab    C    T        1      2        2 
   4  chr4_79484266     HPrz    C    T        1      2        2 
   4  chr4_79484266     ZBoe    C    T        0      0        2 
   4  chr4_79484266     ZGre    C    T        0      0        2 
   4  chr4_79484266     ZHar    C    T        0      0        2 
   4  chr4_79484266   Sample    C    T        0      0        2 
   4  chr4_79496342     AAsi    T    C        0      0        2 
   4  chr4_79496342     AKia    T    C        0      0        2 
   4  chr4_79496342     AOna    T    C        0      0        2 
   4  chr4_79496342     ASom    T    C        0      0        2 
   4  chr4_79496342     HCab    T    C        0      0        2 
   4  chr4_79496342     HPrz    T    C        0      0        2 
   4  chr4_79496342     ZBoe    T    C      0.5      1        2 
   4  chr4_79496342     ZGre    T    C        0      0        2 
   4  chr4_79496342     ZHar    T    C        0      0        2 
   4  chr4_79496342   Sample    T    C        0      0        2 
   4  chr4_79500512     AAsi    A    G        0      0        2 
   4  chr4_79500512     AKia    A    G        0      0        2 
   4  chr4_79500512     AOna    A    G        0      0        2 
   4  chr4_79500512     ASom    A    G        0      0        2 
   4  chr4_79500512     HCab    A    G        0      0        2 
   4  chr4_79500512     HPrz    A    G        0      0        2 
   4  chr4_79500512     ZBoe    A    G      0.5      1        2 
   4  chr4_79500512     ZGre    A    G        0      0        2 
   4  chr4_79500512     ZHar    A    G        0      0        2 
   4  chr4_79500512   Sample    A    G        0      0        2 
   4  chr4_79500623     AAsi    T    C        0      0        2 
   4  chr4_79500623     AKia    T    C        0      0        2 
   4  chr4_79500623     AOna    T    C        0      0        2 
   4  chr4_79500623     ASom    T    C        0      0        2 
   4  chr4_79500623     HCab    T    C        0      0        2 
   4  chr4_79500623     HPrz    T    C        0      0        2 
   4  chr4_79500623     ZBoe    T    C        0      0        2 
   4  chr4_79500623     ZGre    T    C        0      0        2 
   4  chr4_79500623     ZHar    T    C        1      2        2 
   4  chr4_79500623   Sample    T    C        0      0        2 
   4  chr4_79502494     AAsi    A    G        0      0        2 
   4  chr4_79502494     AKia    A    G        0      0        2 
   4  chr4_79502494     AOna    A    G        0      0        2 
   4  chr4_79502494     ASom    A    G        0      0        2 
   4  chr4_79502494     HCab    A    G        0      0        2 
   4  chr4_79502494     HPrz    A    G        0      0        2 
   4  chr4_79502494     ZBoe    A    G      0.5      1        2 
   4  chr4_79502494     ZGre    A    G        0      0        2 
   4  chr4_79502494     ZHar    A    G        0      0        2 
   4  chr4_79502494   Sample    A    G        0      0        2 
   4  chr4_79502786     AAsi    C    G        0      0        2 
   4  chr4_79502786     AKia    C    G        0      0        2 
   4  chr4_79502786     AOna    C    G        0      0        2 
   4  chr4_79502786     ASom    C    G        0      0        2 
   4  chr4_79502786     HCab    C    G        0      0        2 
   4  chr4_79502786     HPrz    C    G      0.5      1        2 
   4  chr4_79502786     ZBoe    C    G        0      0        2 
   4  chr4_79502786     ZGre    C    G        0      0        2 
   4  chr4_79502786     ZHar    C    G        0      0        2 
   4  chr4_79502786   Sample    C    G        0      0        2 
   4  chr4_79509498     AAsi    T    C        0      0        2 
   4  chr4_79509498     AKia    T    C        0      0        2 
   4  chr4_79509498     AOna    T    C        0      0        2 
   4  chr4_79509498     ASom    T    C        0      0        2 
   4  chr4_79509498     HCab    T    C        1      2        2 
   4  chr4_79509498     HPrz    T    C        1      2        2 
   4  chr4_79509498     ZBoe    T    C        0      0        2 
   4  chr4_79509498     ZGre    T    C        0      0        2 
   4  chr4_79509498     ZHar    T    C        0      0        2 
   4  chr4_79509498   Sample    T    C        0      0        2 
   4  chr4_79510037     AAsi    A    G        0      0        2 
   4  chr4_79510037     AKia    A    G        0      0        2 
   4  chr4_79510037     AOna    A    G        0      0        2 
   4  chr4_79510037     ASom    A    G        0      0        2 
   4  chr4_79510037     HCab    A    G        0      0        2 
   4  chr4_79510037     HPrz    A    G        0      0        2 
   4  chr4_79510037     ZBoe    A    G        1      2        2 
   4  chr4_79510037     ZGre    A    G        0      0        2 
   4  chr4_79510037     ZHar    A    G        0      0        2 
   4  chr4_79510037   Sample    A    G        0      0        2 
   4  chr4_79510964     AAsi    T    G        0      0        2 
   4  chr4_79510964     AKia    T    G        0      0        2 
   4  chr4_79510964     AOna    T    G        0      0        2 
   4  chr4_79510964     ASom    T    G        0      0        2 
   4  chr4_79510964     HCab    T    G        0      0        2 
   4  chr4_79510964     HPrz    T    G        0      0        2 
   4  chr4_79510964     ZBoe    T    G        1      2        2 
   4  chr4_79510964     ZGre    T    G        0      0        2 
   4  chr4_79510964     ZHar    T    G        0      0        2 
   4  chr4_79510964   Sample    T    G        0      0        2 
   4  chr4_79517047     AAsi    A    G        0      0        2 
   4  chr4_79517047     AKia    A    G      0.5      1        2 
   4  chr4_79517047     AOna    A    G        1      2        2 
   4  chr4_79517047     ASom    A    G        0      0        2 
   4  chr4_79517047     HCab    A    G        0      0        2 
   4  chr4_79517047     HPrz    A    G        0      0        2 
   4  chr4_79517047     ZBoe    A    G        0      0        2 
   4  chr4_79517047     ZGre    A    G        0      0        2 
   4  chr4_79517047     ZHar    A    G        0      0        2 
   4  chr4_79517047   Sample    A    G        0      0        2 
   4  chr4_79518002     AAsi    C    G        0      0        2 
   4  chr4_79518002     AKia    C    G        0      0        2 
   4  chr4_79518002     AOna    C    G        0      0        2 
   4  chr4_79518002     ASom    C    G        0      0        2 
   4  chr4_79518002     HCab    C    G        0      0        2 
   4  chr4_79518002     HPrz    C    G        0      0        2 
   4  chr4_79518002     ZBoe    C    G        0      0        2 
   4  chr4_79518002     ZGre    C    G        0      0        2 
   4  chr4_79518002     ZHar    C    G        1      2        2 
   4  chr4_79518002   Sample    C    G        0      0        2 
   4  chr4_79531642     AAsi    T    G        0      0        2 
   4  chr4_79531642     AKia    T    G        0      0        2 
   4  chr4_79531642     AOna    T    G      0.5      1        2 
   4  chr4_79531642     ASom    T    G        0      0        2 
   4  chr4_79531642     HCab    T    G        0      0        2 
   4  chr4_79531642     HPrz    T    G        0      0        2 
   4  chr4_79531642     ZBoe    T    G        0      0        2 
   4  chr4_79531642     ZGre    T    G        0      0        2 
   4  chr4_79531642     ZHar    T    G        0      0        2 
   4  chr4_79531642   Sample    T    G        0      0        2 
   4  chr4_79539335     AAsi    G    C        0      0        2 
   4  chr4_79539335     AKia    G    C        0      0        2 
   4  chr4_79539335     AOna    G    C        0      0        2 
   4  chr4_79539335     ASom    G    C        0      0        2 
   4  chr4_79539335     HCab    G    C        1      2        2 
   4  chr4_79539335     HPrz    G    C        0      0        2 
   4  chr4_79539335     ZBoe    G    C        0      0        2 
   4  chr4_79539335     ZGre    G    C        0      0        2 
   4  chr4_79539335     ZHar    G    C        0      0        2 
   4  chr4_79539335   Sample    G    C        0      0        2 
   4  chr4_79546077     AAsi    A    C        0      0        2 
   4  chr4_79546077     AKia    A    C        0      0        2 
   4  chr4_79546077     AOna    A    C        0      0        2 
   4  chr4_79546077     ASom    A    C        0      0        2 
   4  chr4_79546077     HCab    A    C        0      0        2 
   4  chr4_79546077     HPrz    A    C        0      0        2 
   4  chr4_79546077     ZBoe    A    C        0      0        2 
   4  chr4_79546077     ZGre    A    C        0      0        2 
   4  chr4_79546077     ZHar    A    C      0.5      1        2 
   4  chr4_79546077   Sample    A    C        0      0        2 
   4  chr4_79551040     AAsi    G    C        0      0        2 
   4  chr4_79551040     AKia    G    C        0      0        2 
   4  chr4_79551040     AOna    G    C        0      0        2 
   4  chr4_79551040     ASom    G    C        0      0        2 
   4  chr4_79551040     HCab    G    C        1      2        2 
   4  chr4_79551040     HPrz    G    C        1      2        2 
   4  chr4_79551040     ZBoe    G    C        0      0        2 
   4  chr4_79551040     ZGre    G    C        0      0        2 
   4  chr4_79551040     ZHar    G    C        0      0        2 
   4  chr4_79551040   Sample    G    C        0      0        2 
   4  chr4_79553308     AAsi    T    C        0      0        2 
   4  chr4_79553308     AKia    T    C        0      0        2 
   4  chr4_79553308     AOna    T    C        0      0        2 
   4  chr4_79553308     ASom    T    C        0      0        2 
   4  chr4_79553308     HCab    T    C        1      2        2 
   4  chr4_79553308     HPrz    T    C        1      2        2 
   4  chr4_79553308     ZBoe    T    C        0      0        2 
   4  chr4_79553308     ZGre    T    C        0      0        2 
   4  chr4_79553308     ZHar    T    C        0      0        2 
   4  chr4_79553308   Sample    T    C        0      0        2 
   4  chr4_79555052     AAsi    T    A        0      0        2 
   4  chr4_79555052     AKia    T    A        0      0        2 
   4  chr4_79555052     AOna    T    A        0      0        2 
   4  chr4_79555052     ASom    T    A        0      0        2 
   4  chr4_79555052     HCab    T    A        1      2        2 
   4  chr4_79555052     HPrz    T    A        1      2        2 
   4  chr4_79555052     ZBoe    T    A        0      0        2 
   4  chr4_79555052     ZGre    T    A        0      0        2 
   4  chr4_79555052     ZHar    T    A        0      0        2 
   4  chr4_79555052   Sample    T    A        0      0        2 
   4  chr4_79557233     AAsi    G    A        0      0        2 
   4  chr4_79557233     AKia    G    A        0      0        2 
   4  chr4_79557233     AOna    G    A        0      0        2 
   4  chr4_79557233     ASom    G    A        0      0        2 
   4  chr4_79557233     HCab    G    A        1      2        2 
   4  chr4_79557233     HPrz    G    A        1      2        2 
   4  chr4_79557233     ZBoe    G    A        0      0        2 
   4  chr4_79557233     ZGre    G    A        0      0        2 
   4  chr4_79557233     ZHar    G    A        0      0        2 
   4  chr4_79557233   Sample    G    A        0      0        2 
   4  chr4_79559065     AAsi    C    T        0      0        2 
   4  chr4_79559065     AKia    C    T        0      0        2 
   4  chr4_79559065     AOna    C    T        0      0        2 
   4  chr4_79559065     ASom    C    T        0      0        2 
   4  chr4_79559065     HCab    C    T        0      0        2 
   4  chr4_79559065     HPrz    C    T        0      0        2 
   4  chr4_79559065     ZBoe    C    T        0      0        2 
   4  chr4_79559065     ZGre    C    T      0.5      1        2 
   4  chr4_79559065     ZHar    C    T        0      0        2 
   4  chr4_79559065   Sample    C    T        0      0        2 
   4  chr4_79559094     AAsi    A    C        0      0        2 
   4  chr4_79559094     AKia    A    C        0      0        2 
   4  chr4_79559094     AOna    A    C        0      0        2 
   4  chr4_79559094     ASom    A    C        0      0        2 
   4  chr4_79559094     HCab    A    C        1      2        2 
   4  chr4_79559094     HPrz    A    C        1      2        2 
   4  chr4_79559094     ZBoe    A    C        0      0        2 
   4  chr4_79559094     ZGre    A    C        0      0        2 
   4  chr4_79559094     ZHar    A    C        0      0        2 
   4  chr4_79559094   Sample    A    C        0      0        2 
   4  chr4_79560608     AAsi    C    T        0      0        2 
   4  chr4_79560608     AKia    C    T        0      0        2 
   4  chr4_79560608     AOna    C    T        0      0        2 
   4  chr4_79560608     ASom    C    T        0      0        2 
   4  chr4_79560608     HCab    C    T        1      2        2 
   4  chr4_79560608     HPrz    C    T        1      2        2 
   4  chr4_79560608     ZBoe    C    T        0      0        2 
   4  chr4_79560608     ZGre    C    T        0      0        2 
   4  chr4_79560608     ZHar    C    T        0      0        2 
   4  chr4_79560608   Sample    C    T        0      0        2 
   4  chr4_79570273     AAsi    C    T        0      0        2 
   4  chr4_79570273     AKia    C    T        0      0        2 
   4  chr4_79570273     AOna    C    T        0      0        2 
   4  chr4_79570273     ASom    C    T        0      0        2 
   4  chr4_79570273     HCab    C    T        0      0        2 
   4  chr4_79570273     HPrz    C    T        0      0        2 
   4  chr4_79570273     ZBoe    C    T        0      0        2 
   4  chr4_79570273     ZGre    C    T        1      2        2 
   4  chr4_79570273     ZHar    C    T        0      0        2 
   4  chr4_79570273   Sample    C    T        0      0        2 
   4  chr4_79574190     AAsi    C    T        0      0        2 
   4  chr4_79574190     AKia    C    T        0      0        2 
   4  chr4_79574190     AOna    C    T        0      0        2 
   4  chr4_79574190     ASom    C    T        0      0        2 
   4  chr4_79574190     HCab    C    T        1      2        2 
   4  chr4_79574190     HPrz    C    T        0      0        2 
   4  chr4_79574190     ZBoe    C    T        0      0        2 
   4  chr4_79574190     ZGre    C    T        0      0        2 
   4  chr4_79574190     ZHar    C    T        0      0        2 
   4  chr4_79574190   Sample    C    T        0      0        2 
   4  chr4_79580223     AAsi    C    T        0      0        2 
   4  chr4_79580223     AKia    C    T        0      0        2 
   4  chr4_79580223     AOna    C    T        0      0        2 
   4  chr4_79580223     ASom    C    T        0      0        2 
   4  chr4_79580223     HCab    C    T        0      0        2 
   4  chr4_79580223     HPrz    C    T        0      0        2 
   4  chr4_79580223     ZBoe    C    T        0      0        2 
   4  chr4_79580223     ZGre    C    T        1      2        2 
   4  chr4_79580223     ZHar    C    T        0      0        2 
   4  chr4_79580223   Sample    C    T        0      0        2 
   4  chr4_79583816     AAsi    C    T        0      0        2 
   4  chr4_79583816     AKia    C    T        0      0        2 
   4  chr4_79583816     AOna    C    T      0.5      1        2 
   4  chr4_79583816     ASom    C    T        0      0        2 
   4  chr4_79583816     HCab    C    T        0      0        2 
   4  chr4_79583816     HPrz    C    T        0      0        2 
   4  chr4_79583816     ZBoe    C    T        0      0        2 
   4  chr4_79583816     ZGre    C    T        0      0        2 
   4  chr4_79583816     ZHar    C    T        0      0        2 
   4  chr4_79583816   Sample    C    T        0      0        2 
   4  chr4_79584571     AAsi    A    G        0      0        2 
   4  chr4_79584571     AKia    A    G        0      0        2 
   4  chr4_79584571     AOna    A    G        0      0        2 
   4  chr4_79584571     ASom    A    G        0      0        2 
   4  chr4_79584571     HCab    A    G        1      2        2 
   4  chr4_79584571     HPrz    A    G        1      2        2 
   4  chr4_79584571     ZBoe    A    G        0      0        2 
   4  chr4_79584571     ZGre    A    G        0      0        2 
   4  chr4_79584571     ZHar    A    G        0      0        2 
   4  chr4_79584571   Sample    A    G        0      0        2 
   4  chr4_79588010     AAsi    T    C        0      0        2 
   4  chr4_79588010     AKia    T    C        0      0        2 
   4  chr4_79588010     AOna    T    C        0      0        2 
   4  chr4_79588010     ASom    T    C        0      0        2 
   4  chr4_79588010     HCab    T    C        1      2        2 
   4  chr4_79588010     HPrz    T    C        1      2        2 
   4  chr4_79588010     ZBoe    T    C        0      0        2 
   4  chr4_79588010     ZGre    T    C        0      0        2 
   4  chr4_79588010     ZHar    T    C        0      0        2 
   4  chr4_79588010   Sample    T    C        0      0        2 
   4  chr4_79592909     AAsi    A    C        0      0        2 
   4  chr4_79592909     AKia    A    C        0      0        2 
   4  chr4_79592909     AOna    A    C        0      0        2 
   4  chr4_79592909     ASom    A    C        0      0        2 
   4  chr4_79592909     HCab    A    C        1      2        2 
   4  chr4_79592909     HPrz    A    C        1      2        2 
   4  chr4_79592909     ZBoe    A    C        0      0        2 
   4  chr4_79592909     ZGre    A    C        0      0        2 
   4  chr4_79592909     ZHar    A    C        0      0        2 
   4  chr4_79592909   Sample    A    C        0      0        2 
   4  chr4_79611821     AAsi    C    T        0      0        2 
   4  chr4_79611821     AKia    C    T        0      0        2 
   4  chr4_79611821     AOna    C    T        0      0        2 
   4  chr4_79611821     ASom    C    T        0      0        2 
   4  chr4_79611821     HCab    C    T        0      0        2 
   4  chr4_79611821     HPrz    C    T        0      0        2 
   4  chr4_79611821     ZBoe    C    T        0      0        2 
   4  chr4_79611821     ZGre    C    T        1      2        2 
   4  chr4_79611821     ZHar    C    T        0      0        2 
   4  chr4_79611821   Sample    C    T        0      0        2 
   4  chr4_79615085     AAsi    C    T        0      0        2 
   4  chr4_79615085     AKia    C    T        0      0        2 
   4  chr4_79615085     AOna    C    T        0      0        2 
   4  chr4_79615085     ASom    C    T        0      0        2 
   4  chr4_79615085     HCab    C    T        0      0        2 
   4  chr4_79615085     HPrz    C    T        0      0        2 
   4  chr4_79615085     ZBoe    C    T      0.5      1        2 
   4  chr4_79615085     ZGre    C    T        1      2        2 
   4  chr4_79615085     ZHar    C    T        0      0        2 
   4  chr4_79615085   Sample    C    T        0      0        2 
   4  chr4_79628843     AAsi    T    C        0      0        2 
   4  chr4_79628843     AKia    T    C        0      0        2 
   4  chr4_79628843     AOna    T    C        0      0        2 
   4  chr4_79628843     ASom    T    C        1      2        2 
   4  chr4_79628843     HCab    T    C        0      0        2 
   4  chr4_79628843     HPrz    T    C        0      0        2 
   4  chr4_79628843     ZBoe    T    C        0      0        2 
   4  chr4_79628843     ZGre    T    C        0      0        2 
   4  chr4_79628843     ZHar    T    C        1      2        2 
   4  chr4_79628843   Sample    T    C        0      0        2 
   4  chr4_79630010     AAsi    G    A        0      0        2 
   4  chr4_79630010     AKia    G    A        0      0        2 
   4  chr4_79630010     AOna    G    A        0      0        2 
   4  chr4_79630010     ASom    G    A        0      0        2 
   4  chr4_79630010     HCab    G    A        0      0        2 
   4  chr4_79630010     HPrz    G    A        0      0        2 
   4  chr4_79630010     ZBoe    G    A        1      2        2 
   4  chr4_79630010     ZGre    G    A        0      0        2 
   4  chr4_79630010     ZHar    G    A        0      0        2 
   4  chr4_79630010   Sample    G    A        0      0        2 
   4  chr4_79632848     AAsi    C    A        0      0        2 
   4  chr4_79632848     AKia    C    A        0      0        2 
   4  chr4_79632848     AOna    C    A        0      0        2 
   4  chr4_79632848     ASom    C    A        0      0        2 
   4  chr4_79632848     HCab    C    A        1      2        2 
   4  chr4_79632848     HPrz    C    A        1      2        2 
   4  chr4_79632848     ZBoe    C    A        0      0        2 
   4  chr4_79632848     ZGre    C    A        0      0        2 
   4  chr4_79632848     ZHar    C    A        0      0        2 
   4  chr4_79632848   Sample    C    A        0      0        2 
   4  chr4_79636172     AAsi    G    T        0      0        2 
   4  chr4_79636172     AKia    G    T        0      0        2 
   4  chr4_79636172     AOna    G    T        0      0        2 
   4  chr4_79636172     ASom    G    T        0      0        2 
   4  chr4_79636172     HCab    G    T        0      0        2 
   4  chr4_79636172     HPrz    G    T        0      0        2 
   4  chr4_79636172     ZBoe    G    T        0      0        2 
   4  chr4_79636172     ZGre    G    T        1      2        2 
   4  chr4_79636172     ZHar    G    T        0      0        2 
   4  chr4_79636172   Sample    G    T        0      0        2 
   4  chr4_79637970     AAsi    A    G        0      0        2 
   4  chr4_79637970     AKia    A    G        0      0        2 
   4  chr4_79637970     AOna    A    G      0.5      1        2 
   4  chr4_79637970     ASom    A    G        0      0        2 
   4  chr4_79637970     HCab    A    G        0      0        2 
   4  chr4_79637970     HPrz    A    G        0      0        2 
   4  chr4_79637970     ZBoe    A    G        0      0        2 
   4  chr4_79637970     ZGre    A    G        0      0        2 
   4  chr4_79637970     ZHar    A    G        0      0        2 
   4  chr4_79637970   Sample    A    G        0      0        2 
   4  chr4_79642028     AAsi    G    A        0      0        2 
   4  chr4_79642028     AKia    G    A        0      0        2 
   4  chr4_79642028     AOna    G    A        0      0        2 
   4  chr4_79642028     ASom    G    A        0      0        2 
   4  chr4_79642028     HCab    G    A        0      0        2 
   4  chr4_79642028     HPrz    G    A        0      0        2 
   4  chr4_79642028     ZBoe    G    A      0.5      1        2 
   4  chr4_79642028     ZGre    G    A        0      0        2 
   4  chr4_79642028     ZHar    G    A        0      0        2 
   4  chr4_79642028   Sample    G    A        0      0        2 
   4  chr4_79745955     AAsi    A    C        0      0        2 
   4  chr4_79745955     AKia    A    C      0.5      1        2 
   4  chr4_79745955     AOna    A    C      0.5      1        2 
   4  chr4_79745955     ASom    A    C        0      0        2 
   4  chr4_79745955     HCab    A    C        0      0        2 
   4  chr4_79745955     HPrz    A    C        0      0        2 
   4  chr4_79745955     ZBoe    A    C        0      0        2 
   4  chr4_79745955     ZGre    A    C        0      0        2 
   4  chr4_79745955     ZHar    A    C        0      0        2 
   4  chr4_79745955   Sample    A    C        0      0        2 
   4  chr4_79749991     AAsi    C    G        0      0        2 
   4  chr4_79749991     AKia    C    G        0      0        2 
   4  chr4_79749991     AOna    C    G        0      0        2 
   4  chr4_79749991     ASom    C    G        0      0        2 
   4  chr4_79749991     HCab    C    G        0      0        2 
   4  chr4_79749991     HPrz    C    G      0.5      1        2 
   4  chr4_79749991     ZBoe    C    G        0      0        2 
   4  chr4_79749991     ZGre    C    G        0      0        2 
   4  chr4_79749991     ZHar    C    G        0      0        2 
   4  chr4_79749991   Sample    C    G        0      0        2 
   4  chr4_79933799     AAsi    G    C        0      0        2 
   4  chr4_79933799     AKia    G    C      0.5      1        2 
   4  chr4_79933799     AOna    G    C        0      0        2 
   4  chr4_79933799     ASom    G    C        0      0        2 
   4  chr4_79933799     HCab    G    C        0      0        2 
   4  chr4_79933799     HPrz    G    C        0      0        2 
   4  chr4_79933799     ZBoe    G    C        0      0        2 
   4  chr4_79933799     ZGre    G    C        0      0        2 
   4  chr4_79933799     ZHar    G    C        0      0        2 
   4  chr4_79933799   Sample    G    C        0      0        2 
   4  chr4_79934210     AAsi    T    A        0      0        2 
   4  chr4_79934210     AKia    T    A        0      0        2 
   4  chr4_79934210     AOna    T    A      0.5      1        2 
   4  chr4_79934210     ASom    T    A        0      0        2 
   4  chr4_79934210     HCab    T    A        0      0        2 
   4  chr4_79934210     HPrz    T    A        0      0        2 
   4  chr4_79934210     ZBoe    T    A        0      0        2 
   4  chr4_79934210     ZGre    T    A        0      0        2 
   4  chr4_79934210     ZHar    T    A        0      0        2 
   4  chr4_79934210   Sample    T    A        0      0        2 
   4  chr4_79969955     AAsi    G    A        0      0        2 
   4  chr4_79969955     AKia    G    A        0      0        2 
   4  chr4_79969955     AOna    G    A        0      0        2 
   4  chr4_79969955     ASom    G    A        0      0        2 
   4  chr4_79969955     HCab    G    A        1      2        2 
   4  chr4_79969955     HPrz    G    A        1      2        2 
   4  chr4_79969955     ZBoe    G    A        0      0        2 
   4  chr4_79969955     ZGre    G    A        0      0        2 
   4  chr4_79969955     ZHar    G    A        0      0        2 
   4  chr4_79969955   Sample    G    A        0      0        2 
   4  chr4_79972069     AAsi    T    C        0      0        2 
   4  chr4_79972069     AKia    T    C        0      0        2 
   4  chr4_79972069     AOna    T    C        0      0        2 
   4  chr4_79972069     ASom    T    C        0      0        2 
   4  chr4_79972069     HCab    T    C        0      0        2 
   4  chr4_79972069     HPrz    T    C        0      0        2 
   4  chr4_79972069     ZBoe    T    C        0      0        2 
   4  chr4_79972069     ZGre    T    C        1      2        2 
   4  chr4_79972069     ZHar    T    C        0      0        2 
   4  chr4_79972069   Sample    T    C        0      0        2 
   4  chr4_79973278     AAsi    C    T        1      2        2 
   4  chr4_79973278     AKia    C    T        0      0        2 
   4  chr4_79973278     AOna    C    T        0      0        2 
   4  chr4_79973278     ASom    C    T        1      2        2 
   4  chr4_79973278     HCab    C    T        0      0        2 
   4  chr4_79973278     HPrz    C    T        0      0        2 
   4  chr4_79973278     ZBoe    C    T        0      0        2 
   4  chr4_79973278     ZGre    C    T        0      0        2 
   4  chr4_79973278     ZHar    C    T        0      0        2 
   4  chr4_79973278   Sample    C    T        1      2        2 
   4  chr4_79977401     AAsi    A    T        1      2        2 
   4  chr4_79977401     AKia    A    T        1      2        2 
   4  chr4_79977401     AOna    A    T        1      2        2 
   4  chr4_79977401     ASom    A    T        1      2        2 
   4  chr4_79977401     HCab    A    T        0      0        2 
   4  chr4_79977401     HPrz    A    T        0      0        2 
   4  chr4_79977401     ZBoe    A    T        0      0        2 
   4  chr4_79977401     ZGre    A    T        0      0        2 
   4  chr4_79977401     ZHar    A    T        0      0        2 
   4  chr4_79977401   Sample    A    T        1      2        2 
   4  chr4_79981191     AAsi    A    G        0      0        2 
   4  chr4_79981191     AKia    A    G        0      0        2 
   4  chr4_79981191     AOna    A    G        0      0        2 
   4  chr4_79981191     ASom    A    G        0      0        2 
   4  chr4_79981191     HCab    A    G        0      0        2 
   4  chr4_79981191     HPrz    A    G        0      0        2 
   4  chr4_79981191     ZBoe    A    G        0      0        2 
   4  chr4_79981191     ZGre    A    G      0.5      1        2 
   4  chr4_79981191     ZHar    A    G        0      0        2 
   4  chr4_79981191   Sample    A    G        0      0        2 
   4  chr4_79983023     AAsi    A    G        0      0        2 
   4  chr4_79983023     AKia    A    G        0      0        2 
   4  chr4_79983023     AOna    A    G      0.5      1        2 
   4  chr4_79983023     ASom    A    G        0      0        2 
   4  chr4_79983023     HCab    A    G        0      0        2 
   4  chr4_79983023     HPrz    A    G        0      0        2 
   4  chr4_79983023     ZBoe    A    G        0      0        2 
   4  chr4_79983023     ZGre    A    G        0      0        2 
   4  chr4_79983023     ZHar    A    G        0      0        2 
   4  chr4_79983023   Sample    A    G        0      0        2 
   4  chr4_79985524     AAsi    T    G        1      2        2 
   4  chr4_79985524     AKia    T    G        0      0        2 
   4  chr4_79985524     AOna    T    G        0      0        2 
   4  chr4_79985524     ASom    T    G        1      2        2 
   4  chr4_79985524     HCab    T    G        0      0        2 
   4  chr4_79985524     HPrz    T    G        0      0        2 
   4  chr4_79985524     ZBoe    T    G        0      0        2 
   4  chr4_79985524     ZGre    T    G        0      0        2 
   4  chr4_79985524     ZHar    T    G        0      0        2 
   4  chr4_79985524   Sample    T    G        1      2        2 
   4  chr4_79993116     AAsi    A    G        0      0        2 
   4  chr4_79993116     AKia    A    G      0.5      1        2 
   4  chr4_79993116     AOna    A    G        1      2        2 
   4  chr4_79993116     ASom    A    G        0      0        2 
   4  chr4_79993116     HCab    A    G        0      0        2 
   4  chr4_79993116     HPrz    A    G        0      0        2 
   4  chr4_79993116     ZBoe    A    G        0      0        2 
   4  chr4_79993116     ZGre    A    G        0      0        2 
   4  chr4_79993116     ZHar    A    G        0      0        2 
   4  chr4_79993116   Sample    A    G        0      0        2 
   4  chr4_79998043     AAsi    G    A        0      0        2 
   4  chr4_79998043     AKia    G    A        0      0        2 
   4  chr4_79998043     AOna    G    A        0      0        2 
   4  chr4_79998043     ASom    G    A      0.5      1        2 
   4  chr4_79998043     HCab    G    A        0      0        2 
   4  chr4_79998043     HPrz    G    A        0      0        2 
   4  chr4_79998043     ZBoe    G    A        0      0        2 
   4  chr4_79998043     ZGre    G    A        0      0        2 
   4  chr4_79998043     ZHar    G    A        0      0        2 
   4  chr4_79998043   Sample    G    A        0      0        2 
   4  chr4_79999009     AAsi    G    A        1      2        2 
   4  chr4_79999009     AKia    G    A        1      2        2 
   4  chr4_79999009     AOna    G    A        1      2        2 
   4  chr4_79999009     ASom    G    A        1      2        2 
   4  chr4_79999009     HCab    G    A        0      0        2 
   4  chr4_79999009     HPrz    G    A        0      0        2 
   4  chr4_79999009     ZBoe    G    A        0      0        2 
   4  chr4_79999009     ZGre    G    A        0      0        2 
   4  chr4_79999009     ZHar    G    A        0      0        2 
   4  chr4_79999009   Sample    G    A        1      2        2 
   4  chr4_80011375     AAsi    T    C        0      0        2 
   4  chr4_80011375     AKia    T    C        0      0        2 
   4  chr4_80011375     AOna    T    C        0      0        2 
   4  chr4_80011375     ASom    T    C        0      0        2 
   4  chr4_80011375     HCab    T    C        0      0        2 
   4  chr4_80011375     HPrz    T    C        0      0        2 
   4  chr4_80011375     ZBoe    T    C        1      2        2 
   4  chr4_80011375     ZGre    T    C        1      2        2 
   4  chr4_80011375     ZHar    T    C        1      2        2 
   4  chr4_80011375   Sample    T    C        0      0        2 
   4  chr4_80012377     AAsi    G    T        0      0        2 
   4  chr4_80012377     AKia    G    T        0      0        2 
   4  chr4_80012377     AOna    G    T        0      0        2 
   4  chr4_80012377     ASom    G    T        0      0        2 
   4  chr4_80012377     HCab    G    T        0      0        2 
   4  chr4_80012377     HPrz    G    T        0      0        2 
   4  chr4_80012377     ZBoe    G    T        0      0        2 
   4  chr4_80012377     ZGre    G    T        1      2        2 
   4  chr4_80012377     ZHar    G    T        0      0        2 
   4  chr4_80012377   Sample    G    T        0      0        2 
   4  chr4_80018773     AAsi    G    C        0      0        2 
   4  chr4_80018773     AKia    G    C        0      0        2 
   4  chr4_80018773     AOna    G    C        1      2        2 
   4  chr4_80018773     ASom    G    C        0      0        2 
   4  chr4_80018773     HCab    G    C        0      0        2 
   4  chr4_80018773     HPrz    G    C        0      0        2 
   4  chr4_80018773     ZBoe    G    C        0      0        2 
   4  chr4_80018773     ZGre    G    C        0      0        2 
   4  chr4_80018773     ZHar    G    C        0      0        2 
   4  chr4_80018773   Sample    G    C        0      0        2 
   4  chr4_80022493     AAsi    T    A        0      0        2 
   4  chr4_80022493     AKia    T    A        0      0        2 
   4  chr4_80022493     AOna    T    A        0      0        2 
   4  chr4_80022493     ASom    T    A        1      2        2 
   4  chr4_80022493     HCab    T    A        0      0        2 
   4  chr4_80022493     HPrz    T    A        0      0        2 
   4  chr4_80022493     ZBoe    T    A        0      0        2 
   4  chr4_80022493     ZGre    T    A        0      0        2 
   4  chr4_80022493     ZHar    T    A        0      0        2 
   4  chr4_80022493   Sample    T    A        1      2        2 
   4  chr4_80029552     AAsi    A    G        0      0        2 
   4  chr4_80029552     AKia    A    G        0      0        2 
   4  chr4_80029552     AOna    A    G        0      0        2 
   4  chr4_80029552     ASom    A    G        0      0        2 
   4  chr4_80029552     HCab    A    G        0      0        2 
   4  chr4_80029552     HPrz    A    G        0      0        2 
   4  chr4_80029552     ZBoe    A    G        1      2        2 
   4  chr4_80029552     ZGre    A    G        0      0        2 
   4  chr4_80029552     ZHar    A    G        0      0        2 
   4  chr4_80029552   Sample    A    G        0      0        2 
   4  chr4_80030101     AAsi    T    C        0      0        2 
   4  chr4_80030101     AKia    T    C        0      0        2 
   4  chr4_80030101     AOna    T    C        0      0        2 
   4  chr4_80030101     ASom    T    C        0      0        2 
   4  chr4_80030101     HCab    T    C        0      0        2 
   4  chr4_80030101     HPrz    T    C        0      0        2 
   4  chr4_80030101     ZBoe    T    C        1      2        2 
   4  chr4_80030101     ZGre    T    C        0      0        2 
   4  chr4_80030101     ZHar    T    C        0      0        2 
   4  chr4_80030101   Sample    T    C        0      0        2 
   4  chr4_80043453     AAsi    T    C        0      0        2 
   4  chr4_80043453     AKia    T    C        0      0        2 
   4  chr4_80043453     AOna    T    C        0      0        2 
   4  chr4_80043453     ASom    T    C        0      0        2 
   4  chr4_80043453     HCab    T    C        0      0        2 
   4  chr4_80043453     HPrz    T    C        0      0        2 
   4  chr4_80043453     ZBoe    T    C        0      0        2 
   4  chr4_80043453     ZGre    T    C        0      0        2 
   4  chr4_80043453     ZHar    T    C        1      2        2 
   4  chr4_80043453   Sample    T    C        0      0        2 
   4  chr4_80049647     AAsi    T    C        0      0        2 
   4  chr4_80049647     AKia    T    C        1      2        2 
   4  chr4_80049647     AOna    T    C        1      2        2 
   4  chr4_80049647     ASom    T    C        0      0        2 
   4  chr4_80049647     HCab    T    C        0      0        2 
   4  chr4_80049647     HPrz    T    C        0      0        2 
   4  chr4_80049647     ZBoe    T    C        0      0        2 
   4  chr4_80049647     ZGre    T    C        0      0        2 
   4  chr4_80049647     ZHar    T    C        0      0        2 
   4  chr4_80049647   Sample    T    C        0      0        2 
   4  chr4_80055454     AAsi    T    C        0      0        2 
   4  chr4_80055454     AKia    T    C        1      2        2 
   4  chr4_80055454     AOna    T    C        1      2        2 
   4  chr4_80055454     ASom    T    C        0      0        2 
   4  chr4_80055454     HCab    T    C        0      0        2 
   4  chr4_80055454     HPrz    T    C        0      0        2 
   4  chr4_80055454     ZBoe    T    C        0      0        2 
   4  chr4_80055454     ZGre    T    C        0      0        2 
   4  chr4_80055454     ZHar    T    C        0      0        2 
   4  chr4_80055454   Sample    T    C        0      0        2 
   4  chr4_80057060     AAsi    C    T        0      0        2 
   4  chr4_80057060     AKia    C    T      0.5      1        2 
   4  chr4_80057060     AOna    C    T        1      2        2 
   4  chr4_80057060     ASom    C    T        0      0        2 
   4  chr4_80057060     HCab    C    T        0      0        2 
   4  chr4_80057060     HPrz    C    T        0      0        2 
   4  chr4_80057060     ZBoe    C    T        0      0        2 
   4  chr4_80057060     ZGre    C    T        0      0        2 
   4  chr4_80057060     ZHar    C    T        0      0        2 
   4  chr4_80057060   Sample    C    T        0      0        2 
   4  chr4_80061433     AAsi    T    C        0      0        2 
   4  chr4_80061433     AKia    T    C        0      0        2 
   4  chr4_80061433     AOna    T    C        0      0        2 
   4  chr4_80061433     ASom    T    C        0      0        2 
   4  chr4_80061433     HCab    T    C        0      0        2 
   4  chr4_80061433     HPrz    T    C        0      0        2 
   4  chr4_80061433     ZBoe    T    C      0.5      1        2 
   4  chr4_80061433     ZGre    T    C        0      0        2 
   4  chr4_80061433     ZHar    T    C        0      0        2 
   4  chr4_80061433   Sample    T    C        0      0        2 
   4  chr4_80064369     AAsi    G    A        0      0        2 
   4  chr4_80064369     AKia    G    A        0      0        2 
   4  chr4_80064369     AOna    G    A        0      0        2 
   4  chr4_80064369     ASom    G    A        0      0        2 
   4  chr4_80064369     HCab    G    A        1      2        2 
   4  chr4_80064369     HPrz    G    A        1      2        2 
   4  chr4_80064369     ZBoe    G    A        0      0        2 
   4  chr4_80064369     ZGre    G    A        0      0        2 
   4  chr4_80064369     ZHar    G    A        0      0        2 
   4  chr4_80064369   Sample    G    A        0      0        2 
   4  chr4_80064488     AAsi    A    G        0      0        2 
   4  chr4_80064488     AKia    A    G        0      0        2 
   4  chr4_80064488     AOna    A    G        0      0        2 
   4  chr4_80064488     ASom    A    G      0.5      1        2 
   4  chr4_80064488     HCab    A    G        0      0        2 
   4  chr4_80064488     HPrz    A    G        0      0        2 
   4  chr4_80064488     ZBoe    A    G        0      0        2 
   4  chr4_80064488     ZGre    A    G        0      0        2 
   4  chr4_80064488     ZHar    A    G        0      0        2 
   4  chr4_80064488   Sample    A    G        0      0        2 
   4  chr4_80070352     AAsi    A    G        0      0        2 
   4  chr4_80070352     AKia    A    G        1      2        2 
   4  chr4_80070352     AOna    A    G        1      2        2 
   4  chr4_80070352     ASom    A    G        0      0        2 
   4  chr4_80070352     HCab    A    G        0      0        2 
   4  chr4_80070352     HPrz    A    G        0      0        2 
   4  chr4_80070352     ZBoe    A    G        1      2        2 
   4  chr4_80070352     ZGre    A    G        0      0        2 
   4  chr4_80070352     ZHar    A    G        0      0        2 
   4  chr4_80070352   Sample    A    G        0      0        2 
   4  chr4_80071573     AAsi    C    A        0      0        2 
   4  chr4_80071573     AKia    C    A      0.5      1        2 
   4  chr4_80071573     AOna    C    A        0      0        2 
   4  chr4_80071573     ASom    C    A        0      0        2 
   4  chr4_80071573     HCab    C    A        0      0        2 
   4  chr4_80071573     HPrz    C    A        0      0        2 
   4  chr4_80071573     ZBoe    C    A        0      0        2 
   4  chr4_80071573     ZGre    C    A        0      0        2 
   4  chr4_80071573     ZHar    C    A        0      0        2 
   4  chr4_80071573   Sample    C    A        0      0        2 
   4  chr4_80081206     AAsi    C    T        0      0        2 
   4  chr4_80081206     AKia    C    T        0      0        2 
   4  chr4_80081206     AOna    C    T        0      0        2 
   4  chr4_80081206     ASom    C    T        0      0        2 
   4  chr4_80081206     HCab    C    T        1      2        2 
   4  chr4_80081206     HPrz    C    T        1      2        2 
   4  chr4_80081206     ZBoe    C    T        0      0        2 
   4  chr4_80081206     ZGre    C    T        0      0        2 
   4  chr4_80081206     ZHar    C    T        0      0        2 
   4  chr4_80081206   Sample    C    T        0      0        2 
   4  chr4_80084420     AAsi    A    G        0      0        2 
   4  chr4_80084420     AKia    A    G        0      0        2 
   4  chr4_80084420     AOna    A    G        0      0        2 
   4  chr4_80084420     ASom    A    G        0      0        2 
   4  chr4_80084420     HCab    A    G        0      0        2 
   4  chr4_80084420     HPrz    A    G        0      0        2 
   4  chr4_80084420     ZBoe    A    G      0.5      1        2 
   4  chr4_80084420     ZGre    A    G        0      0        2 
   4  chr4_80084420     ZHar    A    G        0      0        2 
   4  chr4_80084420   Sample    A    G        0      0        2 
   4  chr4_80091042     AAsi    C    A        0      0        2 
   4  chr4_80091042     AKia    C    A        0      0        2 
   4  chr4_80091042     AOna    C    A        0      0        2 
   4  chr4_80091042     ASom    C    A        0      0        2 
   4  chr4_80091042     HCab    C    A        1      2        2 
   4  chr4_80091042     HPrz    C    A        1      2        2 
   4  chr4_80091042     ZBoe    C    A        0      0        2 
   4  chr4_80091042     ZGre    C    A        0      0        2 
   4  chr4_80091042     ZHar    C    A        0      0        2 
   4  chr4_80091042   Sample    C    A        0      0        2 
   4  chr4_80094742     AAsi    C    G        0      0        2 
   4  chr4_80094742     AKia    C    G        0      0        2 
   4  chr4_80094742     AOna    C    G        0      0        2 
   4  chr4_80094742     ASom    C    G        0      0        2 
   4  chr4_80094742     HCab    C    G        1      2        2 
   4  chr4_80094742     HPrz    C    G        1      2        2 
   4  chr4_80094742     ZBoe    C    G        0      0        2 
   4  chr4_80094742     ZGre    C    G        0      0        2 
   4  chr4_80094742     ZHar    C    G        0      0        2 
   4  chr4_80094742   Sample    C    G        0      0        2 
   4  chr4_80098172     AAsi    A    C        0      0        2 
   4  chr4_80098172     AKia    A    C        0      0        2 
   4  chr4_80098172     AOna    A    C        0      0        2 
   4  chr4_80098172     ASom    A    C        0      0        2 
   4  chr4_80098172     HCab    A    C        0      0        2 
   4  chr4_80098172     HPrz    A    C        0      0        2 
   4  chr4_80098172     ZBoe    A    C        0      0        2 
   4  chr4_80098172     ZGre    A    C      0.5      1        2 
   4  chr4_80098172     ZHar    A    C        0      0        2 
   4  chr4_80098172   Sample    A    C        0      0        2 
   4  chr4_80099498     AAsi    C    G        0      0        2 
   4  chr4_80099498     AKia    C    G        1      2        2 
   4  chr4_80099498     AOna    C    G      0.5      1        2 
   4  chr4_80099498     ASom    C    G        0      0        2 
   4  chr4_80099498     HCab    C    G        0      0        2 
   4  chr4_80099498     HPrz    C    G        0      0        2 
   4  chr4_80099498     ZBoe    C    G        0      0        2 
   4  chr4_80099498     ZGre    C    G        0      0        2 
   4  chr4_80099498     ZHar    C    G        0      0        2 
   4  chr4_80099498   Sample    C    G        0      0        2 
   4  chr4_80099933     AAsi    A    G      0.5      1        2 
   4  chr4_80099933     AKia    A    G        0      0        2 
   4  chr4_80099933     AOna    A    G        0      0        2 
   4  chr4_80099933     ASom    A    G        0      0        2 
   4  chr4_80099933     HCab    A    G        0      0        2 
   4  chr4_80099933     HPrz    A    G        0      0        2 
   4  chr4_80099933     ZBoe    A    G        0      0        2 
   4  chr4_80099933     ZGre    A    G        0      0        2 
   4  chr4_80099933     ZHar    A    G        0      0        2 
   4  chr4_80099933   Sample    A    G        1      2        2 
   4  chr4_80112299     AAsi    A    G        0      0        2 
   4  chr4_80112299     AKia    A    G        0      0        2 
   4  chr4_80112299     AOna    A    G        1      2        2 
   4  chr4_80112299     ASom    A    G        0      0        2 
   4  chr4_80112299     HCab    A    G        0      0        2 
   4  chr4_80112299     HPrz    A    G        0      0        2 
   4  chr4_80112299     ZBoe    A    G        0      0        2 
   4  chr4_80112299     ZGre    A    G        0      0        2 
   4  chr4_80112299     ZHar    A    G        0      0        2 
   4  chr4_80112299   Sample    A    G        0      0        2 
   4  chr4_80120041     AAsi    T    C        0      0        2 
   4  chr4_80120041     AKia    T    C        0      0        2 
   4  chr4_80120041     AOna    T    C        0      0        2 
   4  chr4_80120041     ASom    T    C        0      0        2 
   4  chr4_80120041     HCab    T    C      0.5      1        2 
   4  chr4_80120041     HPrz    T    C        0      0        2 
   4  chr4_80120041     ZBoe    T    C        0      0        2 
   4  chr4_80120041     ZGre    T    C        0      0        2 
   4  chr4_80120041     ZHar    T    C        0      0        2 
   4  chr4_80120041   Sample    T    C        0      0        2 
   4  chr4_80123151     AAsi    A    C        0      0        2 
   4  chr4_80123151     AKia    A    C        0      0        2 
   4  chr4_80123151     AOna    A    C        0      0        2 
   4  chr4_80123151     ASom    A    C        0      0        2 
   4  chr4_80123151     HCab    A    C        0      0        2 
   4  chr4_80123151     HPrz    A    C        0      0        2 
   4  chr4_80123151     ZBoe    A    C        0      0        2 
   4  chr4_80123151     ZGre    A    C      0.5      1        2 
   4  chr4_80123151     ZHar    A    C        0      0        2 
   4  chr4_80123151   Sample    A    C        0      0        2 
   4  chr4_80124029     AAsi    G    A        0      0        2 
   4  chr4_80124029     AKia    G    A        0      0        2 
   4  chr4_80124029     AOna    G    A        0      0        2 
   4  chr4_80124029     ASom    G    A        0      0        2 
   4  chr4_80124029     HCab    G    A        1      2        2 
   4  chr4_80124029     HPrz    G    A        1      2        2 
   4  chr4_80124029     ZBoe    G    A        0      0        2 
   4  chr4_80124029     ZGre    G    A        0      0        2 
   4  chr4_80124029     ZHar    G    A        0      0        2 
   4  chr4_80124029   Sample    G    A        0      0        2 
   4  chr4_80124547     AAsi    T    G        0      0        2 
   4  chr4_80124547     AKia    T    G        0      0        2 
   4  chr4_80124547     AOna    T    G        0      0        2 
   4  chr4_80124547     ASom    T    G        0      0        2 
   4  chr4_80124547     HCab    T    G        1      2        2 
   4  chr4_80124547     HPrz    T    G        1      2        2 
   4  chr4_80124547     ZBoe    T    G        0      0        2 
   4  chr4_80124547     ZGre    T    G        0      0        2 
   4  chr4_80124547     ZHar    T    G        0      0        2 
   4  chr4_80124547   Sample    T    G        0      0        2 
   4  chr4_80126071     AAsi    C    T        0      0        2 
   4  chr4_80126071     AKia    C    T        1      2        2 
   4  chr4_80126071     AOna    C    T        0      0        2 
   4  chr4_80126071     ASom    C    T        0      0        2 
   4  chr4_80126071     HCab    C    T        0      0        2 
   4  chr4_80126071     HPrz    C    T        0      0        2 
   4  chr4_80126071     ZBoe    C    T        0      0        2 
   4  chr4_80126071     ZGre    C    T        0      0        2 
   4  chr4_80126071     ZHar    C    T        0      0        2 
   4  chr4_80126071   Sample    C    T        0      0        2 
   4  chr4_80128780     AAsi    A    G        0      0        2 
   4  chr4_80128780     AKia    A    G        0      0        2 
   4  chr4_80128780     AOna    A    G        0      0        2 
   4  chr4_80128780     ASom    A    G        0      0        2 
   4  chr4_80128780     HCab    A    G        1      2        2 
   4  chr4_80128780     HPrz    A    G        1      2        2 
   4  chr4_80128780     ZBoe    A    G        0      0        2 
   4  chr4_80128780     ZGre    A    G        0      0        2 
   4  chr4_80128780     ZHar    A    G        0      0        2 
   4  chr4_80128780   Sample    A    G        0      0        2 
   4  chr4_80132868     AAsi    A    G        0      0        2 
   4  chr4_80132868     AKia    A    G        0      0        2 
   4  chr4_80132868     AOna    A    G        0      0        2 
   4  chr4_80132868     ASom    A    G        0      0        2 
   4  chr4_80132868     HCab    A    G        1      2        2 
   4  chr4_80132868     HPrz    A    G        1      2        2 
   4  chr4_80132868     ZBoe    A    G        0      0        2 
   4  chr4_80132868     ZGre    A    G        0      0        2 
   4  chr4_80132868     ZHar    A    G        0      0        2 
   4  chr4_80132868   Sample    A    G        0      0        2 
   4  chr4_80141435     AAsi    A    G        0      0        2 
   4  chr4_80141435     AKia    A    G        0      0        2 
   4  chr4_80141435     AOna    A    G        0      0        2 
   4  chr4_80141435     ASom    A    G        0      0        2 
   4  chr4_80141435     HCab    A    G        0      0        2 
   4  chr4_80141435     HPrz    A    G        0      0        2 
   4  chr4_80141435     ZBoe    A    G        0      0        2 
   4  chr4_80141435     ZGre    A    G        0      0        2 
   4  chr4_80141435     ZHar    A    G        1      2        2 
   4  chr4_80141435   Sample    A    G        0      0        2 
   4  chr4_80154215     AAsi    T    C        0      0        2 
   4  chr4_80154215     AKia    T    C        0      0        2 
   4  chr4_80154215     AOna    T    C        0      0        2 
   4  chr4_80154215     ASom    T    C        0      0        2 
   4  chr4_80154215     HCab    T    C        1      2        2 
   4  chr4_80154215     HPrz    T    C        1      2        2 
   4  chr4_80154215     ZBoe    T    C        0      0        2 
   4  chr4_80154215     ZGre    T    C        0      0        2 
   4  chr4_80154215     ZHar    T    C        0      0        2 
   4  chr4_80154215   Sample    T    C        0      0        2 
   4  chr4_80154741     AAsi    C    G        0      0        2 
   4  chr4_80154741     AKia    C    G        0      0        2 
   4  chr4_80154741     AOna    C    G        0      0        2 
   4  chr4_80154741     ASom    C    G        0      0        2 
   4  chr4_80154741     HCab    C    G        0      0        2 
   4  chr4_80154741     HPrz    C    G        0      0        2 
   4  chr4_80154741     ZBoe    C    G        0      0        2 
   4  chr4_80154741     ZGre    C    G      0.5      1        2 
   4  chr4_80154741     ZHar    C    G        0      0        2 
   4  chr4_80154741   Sample    C    G        0      0        2 
   4  chr4_80161739     AAsi    C    T        0      0        2 
   4  chr4_80161739     AKia    C    T        1      2        2 
   4  chr4_80161739     AOna    C    T        0      0        2 
   4  chr4_80161739     ASom    C    T        0      0        2 
   4  chr4_80161739     HCab    C    T        0      0        2 
   4  chr4_80161739     HPrz    C    T        0      0        2 
   4  chr4_80161739     ZBoe    C    T        0      0        2 
   4  chr4_80161739     ZGre    C    T        0      0        2 
   4  chr4_80161739     ZHar    C    T        0      0        2 
   4  chr4_80161739   Sample    C    T        0      0        2 
   4  chr4_80163702     AAsi    T    C        0      0        2 
   4  chr4_80163702     AKia    T    C        1      2        2 
   4  chr4_80163702     AOna    T    C      0.5      1        2 
   4  chr4_80163702     ASom    T    C        0      0        2 
   4  chr4_80163702     HCab    T    C        0      0        2 
   4  chr4_80163702     HPrz    T    C        0      0        2 
   4  chr4_80163702     ZBoe    T    C        0      0        2 
   4  chr4_80163702     ZGre    T    C        0      0        2 
   4  chr4_80163702     ZHar    T    C        0      0        2 
   4  chr4_80163702   Sample    T    C        0      0        2 
   4  chr4_80165093     AAsi    C    T        0      0        2 
   4  chr4_80165093     AKia    C    T        0      0        2 
   4  chr4_80165093     AOna    C    T        0      0        2 
   4  chr4_80165093     ASom    C    T        0      0        2 
   4  chr4_80165093     HCab    C    T        1      2        2 
   4  chr4_80165093     HPrz    C    T        1      2        2 
   4  chr4_80165093     ZBoe    C    T        0      0        2 
   4  chr4_80165093     ZGre    C    T        0      0        2 
   4  chr4_80165093     ZHar    C    T        0      0        2 
   4  chr4_80165093   Sample    C    T        0      0        2 
   4  chr4_80168592     AAsi    G    A        0      0        2 
   4  chr4_80168592     AKia    G    A        0      0        2 
   4  chr4_80168592     AOna    G    A        0      0        2 
   4  chr4_80168592     ASom    G    A        0      0        2 
   4  chr4_80168592     HCab    G    A        0      0        2 
   4  chr4_80168592     HPrz    G    A        0      0        2 
   4  chr4_80168592     ZBoe    G    A      0.5      1        2 
   4  chr4_80168592     ZGre    G    A        0      0        2 
   4  chr4_80168592     ZHar    G    A        0      0        2 
   4  chr4_80168592   Sample    G    A        0      0        2 
   4  chr4_80183095     AAsi    C    T        0      0        2 
   4  chr4_80183095     AKia    C    T        0      0        2 
   4  chr4_80183095     AOna    C    T        0      0        2 
   4  chr4_80183095     ASom    C    T        0      0        2 
   4  chr4_80183095     HCab    C    T        1      2        2 
   4  chr4_80183095     HPrz    C    T        1      2        2 
   4  chr4_80183095     ZBoe    C    T        0      0        2 
   4  chr4_80183095     ZGre    C    T        0      0        2 
   4  chr4_80183095     ZHar    C    T        0      0        2 
   4  chr4_80183095   Sample    C    T        0      0        2 
   4  chr4_80192733     AAsi    G    A        0      0        2 
   4  chr4_80192733     AKia    G    A        0      0        2 
   4  chr4_80192733     AOna    G    A        0      0        2 
   4  chr4_80192733     ASom    G    A        0      0        2 
   4  chr4_80192733     HCab    G    A        0      0        2 
   4  chr4_80192733     HPrz    G    A        0      0        2 
   4  chr4_80192733     ZBoe    G    A        0      0        2 
   4  chr4_80192733     ZGre    G    A        1      2        2 
   4  chr4_80192733     ZHar    G    A        0      0        2 
   4  chr4_80192733   Sample    G    A        0      0        2 
   4  chr4_80197280     AAsi    T    C        0      0        2 
   4  chr4_80197280     AKia    T    C        0      0        2 
   4  chr4_80197280     AOna    T    C        0      0        2 
   4  chr4_80197280     ASom    T    C        0      0        2 
   4  chr4_80197280     HCab    T    C        0      0        2 
   4  chr4_80197280     HPrz    T    C        0      0        2 
   4  chr4_80197280     ZBoe    T    C        1      2        2 
   4  chr4_80197280     ZGre    T    C        0      0        2 
   4  chr4_80197280     ZHar    T    C        0      0        2 
   4  chr4_80197280   Sample    T    C        0      0        2 
   4  chr4_80206735     AAsi    C    T        1      2        2 
   4  chr4_80206735     AKia    C    T        0      0        2 
   4  chr4_80206735     AOna    C    T        0      0        2 
   4  chr4_80206735     ASom    C    T        0      0        2 
   4  chr4_80206735     HCab    C    T        0      0        2 
   4  chr4_80206735     HPrz    C    T        0      0        2 
   4  chr4_80206735     ZBoe    C    T        0      0        2 
   4  chr4_80206735     ZGre    C    T        0      0        2 
   4  chr4_80206735     ZHar    C    T        0      0        2 
   4  chr4_80206735   Sample    C    T        0      0        2 
   4  chr4_80210536     AAsi    T    C        0      0        2 
   4  chr4_80210536     AKia    T    C        0      0        2 
   4  chr4_80210536     AOna    T    C        0      0        2 
   4  chr4_80210536     ASom    T    C        0      0        2 
   4  chr4_80210536     HCab    T    C        0      0        2 
   4  chr4_80210536     HPrz    T    C      0.5      1        2 
   4  chr4_80210536     ZBoe    T    C        0      0        2 
   4  chr4_80210536     ZGre    T    C        0      0        2 
   4  chr4_80210536     ZHar    T    C        0      0        2 
   4  chr4_80210536   Sample    T    C        0      0        2 
   4  chr4_80213409     AAsi    A    G        0      0        2 
   4  chr4_80213409     AKia    A    G        0      0        2 
   4  chr4_80213409     AOna    A    G        0      0        2 
   4  chr4_80213409     ASom    A    G        0      0        2 
   4  chr4_80213409     HCab    A    G        1      2        2 
   4  chr4_80213409     HPrz    A    G        1      2        2 
   4  chr4_80213409     ZBoe    A    G        0      0        2 
   4  chr4_80213409     ZGre    A    G        1      2        2 
   4  chr4_80213409     ZHar    A    G        0      0        2 
   4  chr4_80213409   Sample    A    G        0      0        2 
   4  chr4_80222611     AAsi    A    G        0      0        2 
   4  chr4_80222611     AKia    A    G        0      0        2 
   4  chr4_80222611     AOna    A    G        0      0        2 
   4  chr4_80222611     ASom    A    G        0      0        2 
   4  chr4_80222611     HCab    A    G        1      2        2 
   4  chr4_80222611     HPrz    A    G        1      2        2 
   4  chr4_80222611     ZBoe    A    G        0      0        2 
   4  chr4_80222611     ZGre    A    G        0      0        2 
   4  chr4_80222611     ZHar    A    G        0      0        2 
   4  chr4_80222611   Sample    A    G        0      0        2 
   4  chr4_80229630     AAsi    C    T        0      0        2 
   4  chr4_80229630     AKia    C    T        1      2        2 
   4  chr4_80229630     AOna    C    T      0.5      1        2 
   4  chr4_80229630     ASom    C    T        0      0        2 
   4  chr4_80229630     HCab    C    T        0      0        2 
   4  chr4_80229630     HPrz    C    T        0      0        2 
   4  chr4_80229630     ZBoe    C    T        0      0        2 
   4  chr4_80229630     ZGre    C    T        0      0        2 
   4  chr4_80229630     ZHar    C    T        0      0        2 
   4  chr4_80229630   Sample    C    T        0      0        2 
   4  chr4_80237980     AAsi    G    A        0      0        2 
   4  chr4_80237980     AKia    G    A        0      0        2 
   4  chr4_80237980     AOna    G    A      0.5      1        2 
   4  chr4_80237980     ASom    G    A        0      0        2 
   4  chr4_80237980     HCab    G    A        0      0        2 
   4  chr4_80237980     HPrz    G    A        0      0        2 
   4  chr4_80237980     ZBoe    G    A        0      0        2 
   4  chr4_80237980     ZGre    G    A        0      0        2 
   4  chr4_80237980     ZHar    G    A        0      0        2 
   4  chr4_80237980   Sample    G    A        0      0        2 
   4  chr4_80238400     AAsi    T    G        0      0        2 
   4  chr4_80238400     AKia    T    G        0      0        2 
   4  chr4_80238400     AOna    T    G        0      0        2 
   4  chr4_80238400     ASom    T    G        0      0        2 
   4  chr4_80238400     HCab    T    G      0.5      1        2 
   4  chr4_80238400     HPrz    T    G      0.5      1        2 
   4  chr4_80238400     ZBoe    T    G        0      0        2 
   4  chr4_80238400     ZGre    T    G        0      0        2 
   4  chr4_80238400     ZHar    T    G        0      0        2 
   4  chr4_80238400   Sample    T    G        0      0        2 
   4  chr4_80242520     AAsi    A    C        0      0        2 
   4  chr4_80242520     AKia    A    C        0      0        2 
   4  chr4_80242520     AOna    A    C      0.5      1        2 
   4  chr4_80242520     ASom    A    C        0      0        2 
   4  chr4_80242520     HCab    A    C        0      0        2 
   4  chr4_80242520     HPrz    A    C        0      0        2 
   4  chr4_80242520     ZBoe    A    C        0      0        2 
   4  chr4_80242520     ZGre    A    C        0      0        2 
   4  chr4_80242520     ZHar    A    C        0      0        2 
   4  chr4_80242520   Sample    A    C        0      0        2 
   4  chr4_80242896     AAsi    A    G        0      0        2 
   4  chr4_80242896     AKia    A    G      0.5      1        2 
   4  chr4_80242896     AOna    A    G        0      0        2 
   4  chr4_80242896     ASom    A    G        0      0        2 
   4  chr4_80242896     HCab    A    G        0      0        2 
   4  chr4_80242896     HPrz    A    G        0      0        2 
   4  chr4_80242896     ZBoe    A    G        0      0        2 
   4  chr4_80242896     ZGre    A    G        0      0        2 
   4  chr4_80242896     ZHar    A    G        0      0        2 
   4  chr4_80242896   Sample    A    G        0      0        2 
   4  chr4_80253882     AAsi    A    G        0      0        2 
   4  chr4_80253882     AKia    A    G        0      0        2 
   4  chr4_80253882     AOna    A    G        0      0        2 
   4  chr4_80253882     ASom    A    G        0      0        2 
   4  chr4_80253882     HCab    A    G        0      0        2 
   4  chr4_80253882     HPrz    A    G        0      0        2 
   4  chr4_80253882     ZBoe    A    G        0      0        2 
   4  chr4_80253882     ZGre    A    G        0      0        2 
   4  chr4_80253882     ZHar    A    G      0.5      1        2 
   4  chr4_80253882   Sample    A    G        0      0        2 
   4  chr4_80259926     AAsi    T    C        0      0        2 
   4  chr4_80259926     AKia    T    C        0      0        2 
   4  chr4_80259926     AOna    T    C        0      0        2 
   4  chr4_80259926     ASom    T    C        0      0        2 
   4  chr4_80259926     HCab    T    C        1      2        2 
   4  chr4_80259926     HPrz    T    C        1      2        2 
   4  chr4_80259926     ZBoe    T    C        0      0        2 
   4  chr4_80259926     ZGre    T    C        0      0        2 
   4  chr4_80259926     ZHar    T    C        0      0        2 
   4  chr4_80259926   Sample    T    C        0      0        2 
   4  chr4_80267271     AAsi    G    A      0.5      1        2 
   4  chr4_80267271     AKia    G    A        0      0        2 
   4  chr4_80267271     AOna    G    A        0      0        2 
   4  chr4_80267271     ASom    G    A        0      0        2 
   4  chr4_80267271     HCab    G    A        0      0        2 
   4  chr4_80267271     HPrz    G    A        0      0        2 
   4  chr4_80267271     ZBoe    G    A        0      0        2 
   4  chr4_80267271     ZGre    G    A        0      0        2 
   4  chr4_80267271     ZHar    G    A        0      0        2 
   4  chr4_80267271   Sample    G    A        0      0        2 
   4  chr4_80272444     AAsi    A    T        0      0        2 
   4  chr4_80272444     AKia    A    T        0      0        2 
   4  chr4_80272444     AOna    A    T        0      0        2 
   4  chr4_80272444     ASom    A    T        0      0        2 
   4  chr4_80272444     HCab    A    T        0      0        2 
   4  chr4_80272444     HPrz    A    T        0      0        2 
   4  chr4_80272444     ZBoe    A    T        0      0        2 
   4  chr4_80272444     ZGre    A    T        1      2        2 
   4  chr4_80272444     ZHar    A    T        0      0        2 
   4  chr4_80272444   Sample    A    T        0      0        2 
   4  chr4_80300436     AAsi    A    T        0      0        2 
   4  chr4_80300436     AKia    A    T        0      0        2 
   4  chr4_80300436     AOna    A    T        0      0        2 
   4  chr4_80300436     ASom    A    T        0      0        2 
   4  chr4_80300436     HCab    A    T        0      0        2 
   4  chr4_80300436     HPrz    A    T        0      0        2 
   4  chr4_80300436     ZBoe    A    T        0      0        2 
   4  chr4_80300436     ZGre    A    T        1      2        2 
   4  chr4_80300436     ZHar    A    T        1      2        2 
   4  chr4_80300436   Sample    A    T        0      0        2 
   4  chr4_80303515     AAsi    T    C        0      0        2 
   4  chr4_80303515     AKia    T    C      0.5      1        2 
   4  chr4_80303515     AOna    T    C        0      0        2 
   4  chr4_80303515     ASom    T    C      0.5      1        2 
   4  chr4_80303515     HCab    T    C        0      0        2 
   4  chr4_80303515     HPrz    T    C        0      0        2 
   4  chr4_80303515     ZBoe    T    C        0      0        2 
   4  chr4_80303515     ZGre    T    C        0      0        2 
   4  chr4_80303515     ZHar    T    C        0      0        2 
   4  chr4_80303515   Sample    T    C        0      0        2 
   4  chr4_80307240     AAsi    C    T        0      0        2 
   4  chr4_80307240     AKia    C    T        0      0        2 
   4  chr4_80307240     AOna    C    T        0      0        2 
   4  chr4_80307240     ASom    C    T        0      0        2 
   4  chr4_80307240     HCab    C    T      0.5      1        2 
   4  chr4_80307240     HPrz    C    T      0.5      1        2 
   4  chr4_80307240     ZBoe    C    T        0      0        2 
   4  chr4_80307240     ZGre    C    T        0      0        2 
   4  chr4_80307240     ZHar    C    T        0      0        2 
   4  chr4_80307240   Sample    C    T        0      0        2 
   4  chr4_80307337     AAsi    C    A        0      0        2 
   4  chr4_80307337     AKia    C    A        1      2        2 
   4  chr4_80307337     AOna    C    A        1      2        2 
   4  chr4_80307337     ASom    C    A        0      0        2 
   4  chr4_80307337     HCab    C    A        0      0        2 
   4  chr4_80307337     HPrz    C    A        0      0        2 
   4  chr4_80307337     ZBoe    C    A        0      0        2 
   4  chr4_80307337     ZGre    C    A        0      0        2 
   4  chr4_80307337     ZHar    C    A        0      0        2 
   4  chr4_80307337   Sample    C    A        0      0        2 
   4  chr4_80319282     AAsi    T    C        0      0        2 
   4  chr4_80319282     AKia    T    C        1      2        2 
   4  chr4_80319282     AOna    T    C        1      2        2 
   4  chr4_80319282     ASom    T    C        0      0        2 
   4  chr4_80319282     HCab    T    C        0      0        2 
   4  chr4_80319282     HPrz    T    C        0      0        2 
   4  chr4_80319282     ZBoe    T    C        0      0        2 
   4  chr4_80319282     ZGre    T    C        0      0        2 
   4  chr4_80319282     ZHar    T    C        0      0        2 
   4  chr4_80319282   Sample    T    C        0      0        2 
   4  chr4_80319448     AAsi    G    A        0      0        2 
   4  chr4_80319448     AKia    G    A        1      2        2 
   4  chr4_80319448     AOna    G    A        1      2        2 
   4  chr4_80319448     ASom    G    A        0      0        2 
   4  chr4_80319448     HCab    G    A        0      0        2 
   4  chr4_80319448     HPrz    G    A        0      0        2 
   4  chr4_80319448     ZBoe    G    A        0      0        2 
   4  chr4_80319448     ZGre    G    A        0      0        2 
   4  chr4_80319448     ZHar    G    A        0      0        2 
   4  chr4_80319448   Sample    G    A        0      0        2 
   4  chr4_80321439     AAsi    C    G        0      0        2 
   4  chr4_80321439     AKia    C    G        0      0        2 
   4  chr4_80321439     AOna    C    G        0      0        2 
   4  chr4_80321439     ASom    C    G        0      0        2 
   4  chr4_80321439     HCab    C    G        0      0        2 
   4  chr4_80321439     HPrz    C    G      0.5      1        2 
   4  chr4_80321439     ZBoe    C    G        0      0        2 
   4  chr4_80321439     ZGre    C    G        0      0        2 
   4  chr4_80321439     ZHar    C    G        0      0        2 
   4  chr4_80321439   Sample    C    G        0      0        2 
   4  chr4_80332771     AAsi    T    A        0      0        2 
   4  chr4_80332771     AKia    T    A        0      0        2 
   4  chr4_80332771     AOna    T    A        0      0        2 
   4  chr4_80332771     ASom    T    A        0      0        2 
   4  chr4_80332771     HCab    T    A        1      2        2 
   4  chr4_80332771     HPrz    T    A        1      2        2 
   4  chr4_80332771     ZBoe    T    A        0      0        2 
   4  chr4_80332771     ZGre    T    A        0      0        2 
   4  chr4_80332771     ZHar    T    A        0      0        2 
   4  chr4_80332771   Sample    T    A        0      0        2 
   4  chr4_80340249     AAsi    C    G        0      0        2 
   4  chr4_80340249     AKia    C    G        0      0        2 
   4  chr4_80340249     AOna    C    G        0      0        2 
   4  chr4_80340249     ASom    C    G        0      0        2 
   4  chr4_80340249     HCab    C    G        0      0        2 
   4  chr4_80340249     HPrz    C    G        0      0        2 
   4  chr4_80340249     ZBoe    C    G        0      0        2 
   4  chr4_80340249     ZGre    C    G        1      2        2 
   4  chr4_80340249     ZHar    C    G        0      0        2 
   4  chr4_80340249   Sample    C    G        0      0        2 
   4  chr4_80340714     AAsi    A    G        0      0        2 
   4  chr4_80340714     AKia    A    G        1      2        2 
   4  chr4_80340714     AOna    A    G        0      0        2 
   4  chr4_80340714     ASom    A    G        0      0        2 
   4  chr4_80340714     HCab    A    G        0      0        2 
   4  chr4_80340714     HPrz    A    G        0      0        2 
   4  chr4_80340714     ZBoe    A    G        0      0        2 
   4  chr4_80340714     ZGre    A    G        0      0        2 
   4  chr4_80340714     ZHar    A    G        0      0        2 
   4  chr4_80340714   Sample    A    G        0      0        2 
   4  chr4_80347978     AAsi    T    C        0      0        2 
   4  chr4_80347978     AKia    T    C        0      0        2 
   4  chr4_80347978     AOna    T    C        0      0        2 
   4  chr4_80347978     ASom    T    C        0      0        2 
   4  chr4_80347978     HCab    T    C        0      0        2 
   4  chr4_80347978     HPrz    T    C        0      0        2 
   4  chr4_80347978     ZBoe    T    C        0      0        2 
   4  chr4_80347978     ZGre    T    C        1      2        2 
   4  chr4_80347978     ZHar    T    C        0      0        2 
   4  chr4_80347978   Sample    T    C        0      0        2 
   4  chr4_80352959     AAsi    C    T        0      0        2 
   4  chr4_80352959     AKia    C    T      0.5      1        2 
   4  chr4_80352959     AOna    C    T        0      0        2 
   4  chr4_80352959     ASom    C    T        0      0        2 
   4  chr4_80352959     HCab    C    T        0      0        2 
   4  chr4_80352959     HPrz    C    T        0      0        2 
   4  chr4_80352959     ZBoe    C    T        0      0        2 
   4  chr4_80352959     ZGre    C    T        0      0        2 
   4  chr4_80352959     ZHar    C    T        0      0        2 
   4  chr4_80352959   Sample    C    T        0      0        2 
   4  chr4_80369036     AAsi    C    T        0      0        2 
   4  chr4_80369036     AKia    C    T        0      0        2 
   4  chr4_80369036     AOna    C    T        0      0        2 
   4  chr4_80369036     ASom    C    T        0      0        2 
   4  chr4_80369036     HCab    C    T        1      2        2 
   4  chr4_80369036     HPrz    C    T        1      2        2 
   4  chr4_80369036     ZBoe    C    T        0      0        2 
   4  chr4_80369036     ZGre    C    T        0      0        2 
   4  chr4_80369036     ZHar    C    T        0      0        2 
   4  chr4_80369036   Sample    C    T        0      0        2 
   4  chr4_80370308     AAsi    A    G        0      0        2 
   4  chr4_80370308     AKia    A    G        0      0        2 
   4  chr4_80370308     AOna    A    G        0      0        2 
   4  chr4_80370308     ASom    A    G        0      0        2 
   4  chr4_80370308     HCab    A    G        1      2        2 
   4  chr4_80370308     HPrz    A    G        1      2        2 
   4  chr4_80370308     ZBoe    A    G        0      0        2 
   4  chr4_80370308     ZGre    A    G        0      0        2 
   4  chr4_80370308     ZHar    A    G        0      0        2 
   4  chr4_80370308   Sample    A    G        0      0        2 
   4  chr4_80372164     AAsi    T    C        0      0        2 
   4  chr4_80372164     AKia    T    C        0      0        2 
   4  chr4_80372164     AOna    T    C      0.5      1        2 
   4  chr4_80372164     ASom    T    C        0      0        2 
   4  chr4_80372164     HCab    T    C        0      0        2 
   4  chr4_80372164     HPrz    T    C        0      0        2 
   4  chr4_80372164     ZBoe    T    C        0      0        2 
   4  chr4_80372164     ZGre    T    C        0      0        2 
   4  chr4_80372164     ZHar    T    C        0      0        2 
   4  chr4_80372164   Sample    T    C        0      0        2 
   4  chr4_80373916     AAsi    T    C        0      0        2 
   4  chr4_80373916     AKia    T    C      0.5      1        2 
   4  chr4_80373916     AOna    T    C        0      0        2 
   4  chr4_80373916     ASom    T    C        0      0        2 
   4  chr4_80373916     HCab    T    C        0      0        2 
   4  chr4_80373916     HPrz    T    C        0      0        2 
   4  chr4_80373916     ZBoe    T    C        0      0        2 
   4  chr4_80373916     ZGre    T    C        0      0        2 
   4  chr4_80373916     ZHar    T    C        0      0        2 
   4  chr4_80373916   Sample    T    C        0      0        2 
   4  chr4_80377513     AAsi    C    T        0      0        2 
   4  chr4_80377513     AKia    C    T        0      0        2 
   4  chr4_80377513     AOna    C    T        0      0        2 
   4  chr4_80377513     ASom    C    T        0      0        2 
   4  chr4_80377513     HCab    C    T        0      0        2 
   4  chr4_80377513     HPrz    C    T      0.5      1        2 
   4  chr4_80377513     ZBoe    C    T        0      0        2 
   4  chr4_80377513     ZGre    C    T        0      0        2 
   4  chr4_80377513     ZHar    C    T        0      0        2 
   4  chr4_80377513   Sample    C    T        0      0        2 
   4  chr4_80386911     AAsi    C    A        0      0        2 
   4  chr4_80386911     AKia    C    A        0      0        2 
   4  chr4_80386911     AOna    C    A        0      0        2 
   4  chr4_80386911     ASom    C    A        1      2        2 
   4  chr4_80386911     HCab    C    A        0      0        2 
   4  chr4_80386911     HPrz    C    A        0      0        2 
   4  chr4_80386911     ZBoe    C    A        0      0        2 
   4  chr4_80386911     ZGre    C    A        0      0        2 
   4  chr4_80386911     ZHar    C    A        0      0        2 
   4  chr4_80386911   Sample    C    A        0      0        2 
   4  chr4_80393874     AAsi    G    C        0      0        2 
   4  chr4_80393874     AKia    G    C        0      0        2 
   4  chr4_80393874     AOna    G    C        0      0        2 
   4  chr4_80393874     ASom    G    C        0      0        2 
   4  chr4_80393874     HCab    G    C        0      0        2 
   4  chr4_80393874     HPrz    G    C        0      0        2 
   4  chr4_80393874     ZBoe    G    C      0.5      1        2 
   4  chr4_80393874     ZGre    G    C        0      0        2 
   4  chr4_80393874     ZHar    G    C        0      0        2 
   4  chr4_80393874   Sample    G    C        0      0        2 
   4  chr4_80403386     AAsi    A    C        0      0        2 
   4  chr4_80403386     AKia    A    C        0      0        2 
   4  chr4_80403386     AOna    A    C      0.5      1        2 
   4  chr4_80403386     ASom    A    C        0      0        2 
   4  chr4_80403386     HCab    A    C        0      0        2 
   4  chr4_80403386     HPrz    A    C        0      0        2 
   4  chr4_80403386     ZBoe    A    C        0      0        2 
   4  chr4_80403386     ZGre    A    C        0      0        2 
   4  chr4_80403386     ZHar    A    C        0      0        2 
   4  chr4_80403386   Sample    A    C        0      0        2 
   4  chr4_80404054     AAsi    G    A        0      0        2 
   4  chr4_80404054     AKia    G    A        0      0        2 
   4  chr4_80404054     AOna    G    A        0      0        2 
   4  chr4_80404054     ASom    G    A        0      0        2 
   4  chr4_80404054     HCab    G    A      0.5      1        2 
   4  chr4_80404054     HPrz    G    A        0      0        2 
   4  chr4_80404054     ZBoe    G    A        0      0        2 
   4  chr4_80404054     ZGre    G    A        0      0        2 
   4  chr4_80404054     ZHar    G    A        0      0        2 
   4  chr4_80404054   Sample    G    A        0      0        2 
   4  chr4_80415477     AAsi    A    G        0      0        2 
   4  chr4_80415477     AKia    A    G        0      0        2 
   4  chr4_80415477     AOna    A    G        0      0        2 
   4  chr4_80415477     ASom    A    G        0      0        2 
   4  chr4_80415477     HCab    A    G      0.5      1        2 
   4  chr4_80415477     HPrz    A    G        0      0        2 
   4  chr4_80415477     ZBoe    A    G        0      0        2 
   4  chr4_80415477     ZGre    A    G        0      0        2 
   4  chr4_80415477     ZHar    A    G        0      0        2 
   4  chr4_80415477   Sample    A    G        0      0        2 
   4  chr4_80426751     AAsi    T    C        0      0        2 
   4  chr4_80426751     AKia    T    C      0.5      1        2 
   4  chr4_80426751     AOna    T    C        0      0        2 
   4  chr4_80426751     ASom    T    C        0      0        2 
   4  chr4_80426751     HCab    T    C        0      0        2 
   4  chr4_80426751     HPrz    T    C        0      0        2 
   4  chr4_80426751     ZBoe    T    C        0      0        2 
   4  chr4_80426751     ZGre    T    C        0      0        2 
   4  chr4_80426751     ZHar    T    C        0      0        2 
   4  chr4_80426751   Sample    T    C        0      0        2 
   4  chr4_80430183     AAsi    C    T        1      2        2 
   4  chr4_80430183     AKia    C    T        0      0        2 
   4  chr4_80430183     AOna    C    T        0      0        2 
   4  chr4_80430183     ASom    C    T        1      2        2 
   4  chr4_80430183     HCab    C    T        0      0        2 
   4  chr4_80430183     HPrz    C    T        0      0        2 
   4  chr4_80430183     ZBoe    C    T        0      0        2 
   4  chr4_80430183     ZGre    C    T        0      0        2 
   4  chr4_80430183     ZHar    C    T        0      0        2 
   4  chr4_80430183   Sample    C    T        1      2        2 
   4  chr4_80436526     AAsi    G    T        0      0        2 
   4  chr4_80436526     AKia    G    T        0      0        2 
   4  chr4_80436526     AOna    G    T        0      0        2 
   4  chr4_80436526     ASom    G    T        0      0        2 
   4  chr4_80436526     HCab    G    T        0      0        2 
   4  chr4_80436526     HPrz    G    T        0      0        2 
   4  chr4_80436526     ZBoe    G    T        0      0        2 
   4  chr4_80436526     ZGre    G    T        0      0        2 
   4  chr4_80436526     ZHar    G    T      0.5      1        2 
   4  chr4_80436526   Sample    G    T        0      0        2 
   4  chr4_80451713     AAsi    A    T        0      0        2 
   4  chr4_80451713     AKia    A    T        0      0        2 
   4  chr4_80451713     AOna    A    T        0      0        2 
   4  chr4_80451713     ASom    A    T        0      0        2 
   4  chr4_80451713     HCab    A    T        1      2        2 
   4  chr4_80451713     HPrz    A    T        1      2        2 
   4  chr4_80451713     ZBoe    A    T        0      0        2 
   4  chr4_80451713     ZGre    A    T        0      0        2 
   4  chr4_80451713     ZHar    A    T        0      0        2 
   4  chr4_80451713   Sample    A    T        0      0        2 
   4  chr4_80455492     AAsi    A    G        0      0        2 
   4  chr4_80455492     AKia    A    G        0      0        2 
   4  chr4_80455492     AOna    A    G        0      0        2 
   4  chr4_80455492     ASom    A    G        0      0        2 
   4  chr4_80455492     HCab    A    G        0      0        2 
   4  chr4_80455492     HPrz    A    G        0      0        2 
   4  chr4_80455492     ZBoe    A    G        0      0        2 
   4  chr4_80455492     ZGre    A    G        1      2        2 
   4  chr4_80455492     ZHar    A    G        0      0        2 
   4  chr4_80455492   Sample    A    G        0      0        2 
   4  chr4_80467671     AAsi    C    T        0      0        2 
   4  chr4_80467671     AKia    C    T      0.5      1        2 
   4  chr4_80467671     AOna    C    T        0      0        2 
   4  chr4_80467671     ASom    C    T        0      0        2 
   4  chr4_80467671     HCab    C    T        0      0        2 
   4  chr4_80467671     HPrz    C    T        0      0        2 
   4  chr4_80467671     ZBoe    C    T        0      0        2 
   4  chr4_80467671     ZGre    C    T        0      0        2 
   4  chr4_80467671     ZHar    C    T        0      0        2 
   4  chr4_80467671   Sample    C    T        0      0        2 
   4  chr4_80470386     AAsi    G    A        0      0        2 
   4  chr4_80470386     AKia    G    A      0.5      1        2 
   4  chr4_80470386     AOna    G    A      0.5      1        2 
   4  chr4_80470386     ASom    G    A        0      0        2 
   4  chr4_80470386     HCab    G    A        0      0        2 
   4  chr4_80470386     HPrz    G    A        0      0        2 
   4  chr4_80470386     ZBoe    G    A        0      0        2 
   4  chr4_80470386     ZGre    G    A        0      0        2 
   4  chr4_80470386     ZHar    G    A        0      0        2 
   4  chr4_80470386   Sample    G    A        0      0        2 
   4  chr4_80477721     AAsi    G    A        0      0        2 
   4  chr4_80477721     AKia    G    A        0      0        2 
   4  chr4_80477721     AOna    G    A      0.5      1        2 
   4  chr4_80477721     ASom    G    A        0      0        2 
   4  chr4_80477721     HCab    G    A        0      0        2 
   4  chr4_80477721     HPrz    G    A        0      0        2 
   4  chr4_80477721     ZBoe    G    A        0      0        2 
   4  chr4_80477721     ZGre    G    A        0      0        2 
   4  chr4_80477721     ZHar    G    A        0      0        2 
   4  chr4_80477721   Sample    G    A        0      0        2 
   4  chr4_80484000     AAsi    C    T        0      0        2 
   4  chr4_80484000     AKia    C    T        0      0        2 
   4  chr4_80484000     AOna    C    T        0      0        2 
   4  chr4_80484000     ASom    C    T        0      0        2 
   4  chr4_80484000     HCab    C    T        1      2        2 
   4  chr4_80484000     HPrz    C    T        1      2        2 
   4  chr4_80484000     ZBoe    C    T        0      0        2 
   4  chr4_80484000     ZGre    C    T        0      0        2 
   4  chr4_80484000     ZHar    C    T        0      0        2 
   4  chr4_80484000   Sample    C    T        0      0        2 
   4  chr4_80484528     AAsi    G    A        0      0        2 
   4  chr4_80484528     AKia    G    A        0      0        2 
   4  chr4_80484528     AOna    G    A        0      0        2 
   4  chr4_80484528     ASom    G    A        0      0        2 
   4  chr4_80484528     HCab    G    A        0      0        2 
   4  chr4_80484528     HPrz    G    A        0      0        2 
   4  chr4_80484528     ZBoe    G    A        1      2        2 
   4  chr4_80484528     ZGre    G    A        1      2        2 
   4  chr4_80484528     ZHar    G    A        0      0        2 
   4  chr4_80484528   Sample    G    A        0      0        2 
   4  chr4_80484671     AAsi    C    A        0      0        2 
   4  chr4_80484671     AKia    C    A        1      2        2 
   4  chr4_80484671     AOna    C    A        1      2        2 
   4  chr4_80484671     ASom    C    A        0      0        2 
   4  chr4_80484671     HCab    C    A        0      0        2 
   4  chr4_80484671     HPrz    C    A        0      0        2 
   4  chr4_80484671     ZBoe    C    A        0      0        2 
   4  chr4_80484671     ZGre    C    A        0      0        2 
   4  chr4_80484671     ZHar    C    A        0      0        2 
   4  chr4_80484671   Sample    C    A        0      0        2 
   4  chr4_80487543     AAsi    G    A        0      0        2 
   4  chr4_80487543     AKia    G    A        0      0        2 
   4  chr4_80487543     AOna    G    A        0      0        2 
   4  chr4_80487543     ASom    G    A        0      0        2 
   4  chr4_80487543     HCab    G    A        0      0        2 
   4  chr4_80487543     HPrz    G    A        0      0        2 
   4  chr4_80487543     ZBoe    G    A      0.5      1        2 
   4  chr4_80487543     ZGre    G    A        0      0        2 
   4  chr4_80487543     ZHar    G    A        0      0        2 
   4  chr4_80487543   Sample    G    A        0      0        2 
   4  chr4_80488342     AAsi    A    G      0.5      1        2 
   4  chr4_80488342     AKia    A    G        0      0        2 
   4  chr4_80488342     AOna    A    G        0      0        2 
   4  chr4_80488342     ASom    A    G        0      0        2 
   4  chr4_80488342     HCab    A    G        0      0        2 
   4  chr4_80488342     HPrz    A    G        0      0        2 
   4  chr4_80488342     ZBoe    A    G        0      0        2 
   4  chr4_80488342     ZGre    A    G        0      0        2 
   4  chr4_80488342     ZHar    A    G        0      0        2 
   4  chr4_80488342   Sample    A    G        0      0        2 
   4  chr4_80500862     AAsi    G    A        0      0        2 
   4  chr4_80500862     AKia    G    A        0      0        2 
   4  chr4_80500862     AOna    G    A        0      0        2 
   4  chr4_80500862     ASom    G    A        0      0        2 
   4  chr4_80500862     HCab    G    A        0      0        2 
   4  chr4_80500862     HPrz    G    A        0      0        2 
   4  chr4_80500862     ZBoe    G    A      0.5      1        2 
   4  chr4_80500862     ZGre    G    A        0      0        2 
   4  chr4_80500862     ZHar    G    A        0      0        2 
   4  chr4_80500862   Sample    G    A        0      0        2 
   4  chr4_80516595     AAsi    G    A        0      0        2 
   4  chr4_80516595     AKia    G    A        0      0        2 
   4  chr4_80516595     AOna    G    A        0      0        2 
   4  chr4_80516595     ASom    G    A        0      0        2 
   4  chr4_80516595     HCab    G    A        1      2        2 
   4  chr4_80516595     HPrz    G    A        1      2        2 
   4  chr4_80516595     ZBoe    G    A        0      0        2 
   4  chr4_80516595     ZGre    G    A        0      0        2 
   4  chr4_80516595     ZHar    G    A        0      0        2 
   4  chr4_80516595   Sample    G    A        0      0        2 
   4  chr4_80519389     AAsi    T    G        0      0        2 
   4  chr4_80519389     AKia    T    G        0      0        2 
   4  chr4_80519389     AOna    T    G        0      0        2 
   4  chr4_80519389     ASom    T    G        0      0        2 
   4  chr4_80519389     HCab    T    G        0      0        2 
   4  chr4_80519389     HPrz    T    G        1      2        2 
   4  chr4_80519389     ZBoe    T    G        0      0        2 
   4  chr4_80519389     ZGre    T    G        0      0        2 
   4  chr4_80519389     ZHar    T    G        0      0        2 
   4  chr4_80519389   Sample    T    G        0      0        2 
   4  chr4_80531032     AAsi    A    G        0      0        2 
   4  chr4_80531032     AKia    A    G        0      0        2 
   4  chr4_80531032     AOna    A    G        0      0        2 
   4  chr4_80531032     ASom    A    G        0      0        2 
   4  chr4_80531032     HCab    A    G        1      2        2 
   4  chr4_80531032     HPrz    A    G        0      0        2 
   4  chr4_80531032     ZBoe    A    G        0      0        2 
   4  chr4_80531032     ZGre    A    G        0      0        2 
   4  chr4_80531032     ZHar    A    G        0      0        2 
   4  chr4_80531032   Sample    A    G        0      0        2 
   4  chr4_80536919     AAsi    C    A        0      0        2 
   4  chr4_80536919     AKia    C    A        0      0        2 
   4  chr4_80536919     AOna    C    A        0      0        2 
   4  chr4_80536919     ASom    C    A        0      0        2 
   4  chr4_80536919     HCab    C    A        1      2        2 
   4  chr4_80536919     HPrz    C    A        1      2        2 
   4  chr4_80536919     ZBoe    C    A        0      0        2 
   4  chr4_80536919     ZGre    C    A        0      0        2 
   4  chr4_80536919     ZHar    C    A        0      0        2 
   4  chr4_80536919   Sample    C    A        0      0        2 
   4  chr4_80537126     AAsi    A    C        0      0        2 
   4  chr4_80537126     AKia    A    C        0      0        2 
   4  chr4_80537126     AOna    A    C        0      0        2 
   4  chr4_80537126     ASom    A    C        0      0        2 
   4  chr4_80537126     HCab    A    C        1      2        2 
   4  chr4_80537126     HPrz    A    C        0      0        2 
   4  chr4_80537126     ZBoe    A    C        0      0        2 
   4  chr4_80537126     ZGre    A    C        0      0        2 
   4  chr4_80537126     ZHar    A    C        0      0        2 
   4  chr4_80537126   Sample    A    C        0      0        2 
   4  chr4_80539073     AAsi    G    A        0      0        2 
   4  chr4_80539073     AKia    G    A        0      0        2 
   4  chr4_80539073     AOna    G    A      0.5      1        2 
   4  chr4_80539073     ASom    G    A        0      0        2 
   4  chr4_80539073     HCab    G    A        0      0        2 
   4  chr4_80539073     HPrz    G    A        0      0        2 
   4  chr4_80539073     ZBoe    G    A        0      0        2 
   4  chr4_80539073     ZGre    G    A        0      0        2 
   4  chr4_80539073     ZHar    G    A        0      0        2 
   4  chr4_80539073   Sample    G    A        0      0        2 
   4  chr4_80540962     AAsi    C    T        0      0        2 
   4  chr4_80540962     AKia    C    T        0      0        2 
   4  chr4_80540962     AOna    C    T        0      0        2 
   4  chr4_80540962     ASom    C    T        0      0        2 
   4  chr4_80540962     HCab    C    T        0      0        2 
   4  chr4_80540962     HPrz    C    T        0      0        2 
   4  chr4_80540962     ZBoe    C    T        0      0        2 
   4  chr4_80540962     ZGre    C    T        1      2        2 
   4  chr4_80540962     ZHar    C    T        0      0        2 
   4  chr4_80540962   Sample    C    T        0      0        2 
   4  chr4_80550080     AAsi    G    A        0      0        2 
   4  chr4_80550080     AKia    G    A        0      0        2 
   4  chr4_80550080     AOna    G    A        1      2        2 
   4  chr4_80550080     ASom    G    A        0      0        2 
   4  chr4_80550080     HCab    G    A        1      2        2 
   4  chr4_80550080     HPrz    G    A        1      2        2 
   4  chr4_80550080     ZBoe    G    A        0      0        2 
   4  chr4_80550080     ZGre    G    A        0      0        2 
   4  chr4_80550080     ZHar    G    A        0      0        2 
   4  chr4_80550080   Sample    G    A        0      0        2 
   4  chr4_80551895     AAsi    C    G        0      0        2 
   4  chr4_80551895     AKia    C    G        0      0        2 
   4  chr4_80551895     AOna    C    G        0      0        2 
   4  chr4_80551895     ASom    C    G        0      0        2 
   4  chr4_80551895     HCab    C    G        0      0        2 
   4  chr4_80551895     HPrz    C    G        0      0        2 
   4  chr4_80551895     ZBoe    C    G        0      0        2 
   4  chr4_80551895     ZGre    C    G        1      2        2 
   4  chr4_80551895     ZHar    C    G        0      0        2 
   4  chr4_80551895   Sample    C    G        0      0        2 
   4  chr4_80560816     AAsi    A    T        0      0        2 
   4  chr4_80560816     AKia    A    T        0      0        2 
   4  chr4_80560816     AOna    A    T        0      0        2 
   4  chr4_80560816     ASom    A    T        0      0        2 
   4  chr4_80560816     HCab    A    T        1      2        2 
   4  chr4_80560816     HPrz    A    T        1      2        2 
   4  chr4_80560816     ZBoe    A    T        0      0        2 
   4  chr4_80560816     ZGre    A    T        0      0        2 
   4  chr4_80560816     ZHar    A    T        0      0        2 
   4  chr4_80560816   Sample    A    T        0      0        2 
   4  chr4_80562268     AAsi    C    T        0      0        2 
   4  chr4_80562268     AKia    C    T        0      0        2 
   4  chr4_80562268     AOna    C    T        0      0        2 
   4  chr4_80562268     ASom    C    T        0      0        2 
   4  chr4_80562268     HCab    C    T        0      0        2 
   4  chr4_80562268     HPrz    C    T      0.5      1        2 
   4  chr4_80562268     ZBoe    C    T        0      0        2 
   4  chr4_80562268     ZGre    C    T        0      0        2 
   4  chr4_80562268     ZHar    C    T        0      0        2 
   4  chr4_80562268   Sample    C    T        0      0        2 
   4  chr4_80567623     AAsi    C    T        0      0        2 
   4  chr4_80567623     AKia    C    T        0      0        2 
   4  chr4_80567623     AOna    C    T        0      0        2 
   4  chr4_80567623     ASom    C    T        0      0        2 
   4  chr4_80567623     HCab    C    T      0.5      1        2 
   4  chr4_80567623     HPrz    C    T        0      0        2 
   4  chr4_80567623     ZBoe    C    T        0      0        2 
   4  chr4_80567623     ZGre    C    T        0      0        2 
   4  chr4_80567623     ZHar    C    T        0      0        2 
   4  chr4_80567623   Sample    C    T        0      0        2 
   4  chr4_80572652     AAsi    C    T        0      0        2 
   4  chr4_80572652     AKia    C    T        0      0        2 
   4  chr4_80572652     AOna    C    T        0      0        2 
   4  chr4_80572652     ASom    C    T        0      0        2 
   4  chr4_80572652     HCab    C    T        0      0        2 
   4  chr4_80572652     HPrz    C    T        0      0        2 
   4  chr4_80572652     ZBoe    C    T      0.5      1        2 
   4  chr4_80572652     ZGre    C    T        0      0        2 
   4  chr4_80572652     ZHar    C    T        0      0        2 
   4  chr4_80572652   Sample    C    T        0      0        2 
   4  chr4_80574242     AAsi    A    G        0      0        2 
   4  chr4_80574242     AKia    A    G        0      0        2 
   4  chr4_80574242     AOna    A    G        0      0        2 
   4  chr4_80574242     ASom    A    G        0      0        2 
   4  chr4_80574242     HCab    A    G        0      0        2 
   4  chr4_80574242     HPrz    A    G        0      0        2 
   4  chr4_80574242     ZBoe    A    G        0      0        2 
   4  chr4_80574242     ZGre    A    G        0      0        2 
   4  chr4_80574242     ZHar    A    G        1      2        2 
   4  chr4_80574242   Sample    A    G        0      0        2 
   4  chr4_80574278     AAsi    A    G        0      0        2 
   4  chr4_80574278     AKia    A    G        1      2        2 
   4  chr4_80574278     AOna    A    G      0.5      1        2 
   4  chr4_80574278     ASom    A    G        0      0        2 
   4  chr4_80574278     HCab    A    G        0      0        2 
   4  chr4_80574278     HPrz    A    G        0      0        2 
   4  chr4_80574278     ZBoe    A    G        0      0        2 
   4  chr4_80574278     ZGre    A    G        0      0        2 
   4  chr4_80574278     ZHar    A    G        1      2        2 
   4  chr4_80574278   Sample    A    G        0      0        2 
   4  chr4_80575072     AAsi    C    T        1      2        2 
   4  chr4_80575072     AKia    C    T        0      0        2 
   4  chr4_80575072     AOna    C    T        0      0        2 
   4  chr4_80575072     ASom    C    T        1      2        2 
   4  chr4_80575072     HCab    C    T        0      0        2 
   4  chr4_80575072     HPrz    C    T        0      0        2 
   4  chr4_80575072     ZBoe    C    T        0      0        2 
   4  chr4_80575072     ZGre    C    T        0      0        2 
   4  chr4_80575072     ZHar    C    T        0      0        2 
   4  chr4_80575072   Sample    C    T        1      2        2 
   4  chr4_80575847     AAsi    G    A        0      0        2 
   4  chr4_80575847     AKia    G    A        0      0        2 
   4  chr4_80575847     AOna    G    A        0      0        2 
   4  chr4_80575847     ASom    G    A        0      0        2 
   4  chr4_80575847     HCab    G    A      0.5      1        2 
   4  chr4_80575847     HPrz    G    A        1      2        2 
   4  chr4_80575847     ZBoe    G    A        0      0        2 
   4  chr4_80575847     ZGre    G    A        0      0        2 
   4  chr4_80575847     ZHar    G    A        0      0        2 
   4  chr4_80575847   Sample    G    A        0      0        2 
   4  chr4_80580633     AAsi    A    G        0      0        2 
   4  chr4_80580633     AKia    A    G        0      0        2 
   4  chr4_80580633     AOna    A    G      0.5      1        2 
   4  chr4_80580633     ASom    A    G      0.5      1        2 
   4  chr4_80580633     HCab    A    G        0      0        2 
   4  chr4_80580633     HPrz    A    G        0      0        2 
   4  chr4_80580633     ZBoe    A    G        0      0        2 
   4  chr4_80580633     ZGre    A    G        0      0        2 
   4  chr4_80580633     ZHar    A    G        0      0        2 
   4  chr4_80580633   Sample    A    G        0      0        2 
   4  chr4_80604606     AAsi    A    G        0      0        2 
   4  chr4_80604606     AKia    A    G        0      0        2 
   4  chr4_80604606     AOna    A    G        0      0        2 
   4  chr4_80604606     ASom    A    G        0      0        2 
   4  chr4_80604606     HCab    A    G        0      0        2 
   4  chr4_80604606     HPrz    A    G      0.5      1        2 
   4  chr4_80604606     ZBoe    A    G        0      0        2 
   4  chr4_80604606     ZGre    A    G        0      0        2 
   4  chr4_80604606     ZHar    A    G        0      0        2 
   4  chr4_80604606   Sample    A    G        0      0        2 
   4  chr4_80612214     AAsi    T    A        0      0        2 
   4  chr4_80612214     AKia    T    A        0      0        2 
   4  chr4_80612214     AOna    T    A        0      0        2 
   4  chr4_80612214     ASom    T    A      0.5      1        2 
   4  chr4_80612214     HCab    T    A        0      0        2 
   4  chr4_80612214     HPrz    T    A        0      0        2 
   4  chr4_80612214     ZBoe    T    A        0      0        2 
   4  chr4_80612214     ZGre    T    A        0      0        2 
   4  chr4_80612214     ZHar    T    A        0      0        2 
   4  chr4_80612214   Sample    T    A        0      0        2 
   4  chr4_80614921     AAsi    T    C        0      0        2 
   4  chr4_80614921     AKia    T    C        0      0        2 
   4  chr4_80614921     AOna    T    C        0      0        2 
   4  chr4_80614921     ASom    T    C        0      0        2 
   4  chr4_80614921     HCab    T    C        0      0        2 
   4  chr4_80614921     HPrz    T    C        0      0        2 
   4  chr4_80614921     ZBoe    T    C        0      0        2 
   4  chr4_80614921     ZGre    T    C        1      2        2 
   4  chr4_80614921     ZHar    T    C        0      0        2 
   4  chr4_80614921   Sample    T    C        0      0        2 
   4  chr4_80623403     AAsi    G    T        0      0        2 
   4  chr4_80623403     AKia    G    T        0      0        2 
   4  chr4_80623403     AOna    G    T        0      0        2 
   4  chr4_80623403     ASom    G    T        0      0        2 
   4  chr4_80623403     HCab    G    T        0      0        2 
   4  chr4_80623403     HPrz    G    T        0      0        2 
   4  chr4_80623403     ZBoe    G    T        1      2        2 
   4  chr4_80623403     ZGre    G    T        1      2        2 
   4  chr4_80623403     ZHar    G    T        0      0        2 
   4  chr4_80623403   Sample    G    T        0      0        2 
   4  chr4_80627613     AAsi    G    A        0      0        2 
   4  chr4_80627613     AKia    G    A        0      0        2 
   4  chr4_80627613     AOna    G    A        0      0        2 
   4  chr4_80627613     ASom    G    A        0      0        2 
   4  chr4_80627613     HCab    G    A        0      0        2 
   4  chr4_80627613     HPrz    G    A        0      0        2 
   4  chr4_80627613     ZBoe    G    A        1      2        2 
   4  chr4_80627613     ZGre    G    A        0      0        2 
   4  chr4_80627613     ZHar    G    A        0      0        2 
   4  chr4_80627613   Sample    G    A        0      0        2 
   4  chr4_80637597     AAsi    C    T        0      0        2 
   4  chr4_80637597     AKia    C    T        0      0        2 
   4  chr4_80637597     AOna    C    T      0.5      1        2 
   4  chr4_80637597     ASom    C    T        0      0        2 
   4  chr4_80637597     HCab    C    T        0      0        2 
   4  chr4_80637597     HPrz    C    T        0      0        2 
   4  chr4_80637597     ZBoe    C    T        0      0        2 
   4  chr4_80637597     ZGre    C    T        0      0        2 
   4  chr4_80637597     ZHar    C    T        0      0        2 
   4  chr4_80637597   Sample    C    T        0      0        2 
   4  chr4_80650815     AAsi    T    C        0      0        2 
   4  chr4_80650815     AKia    T    C        0      0        2 
   4  chr4_80650815     AOna    T    C        0      0        2 
   4  chr4_80650815     ASom    T    C        0      0        2 
   4  chr4_80650815     HCab    T    C      0.5      1        2 
   4  chr4_80650815     HPrz    T    C        0      0        2 
   4  chr4_80650815     ZBoe    T    C        0      0        2 
   4  chr4_80650815     ZGre    T    C        0      0        2 
   4  chr4_80650815     ZHar    T    C        0      0        2 
   4  chr4_80650815   Sample    T    C        0      0        2 
   4  chr4_80656510     AAsi    T    C        1      2        2 
   4  chr4_80656510     AKia    T    C        0      0        2 
   4  chr4_80656510     AOna    T    C        0      0        2 
   4  chr4_80656510     ASom    T    C      0.5      1        2 
   4  chr4_80656510     HCab    T    C        0      0        2 
   4  chr4_80656510     HPrz    T    C        0      0        2 
   4  chr4_80656510     ZBoe    T    C        0      0        2 
   4  chr4_80656510     ZGre    T    C        0      0        2 
   4  chr4_80656510     ZHar    T    C        0      0        2 
   4  chr4_80656510   Sample    T    C        0      0        2 
   4  chr4_80656603     AAsi    T    C        0      0        2 
   4  chr4_80656603     AKia    T    C        0      0        2 
   4  chr4_80656603     AOna    T    C      0.5      1        2 
   4  chr4_80656603     ASom    T    C        0      0        2 
   4  chr4_80656603     HCab    T    C        0      0        2 
   4  chr4_80656603     HPrz    T    C        0      0        2 
   4  chr4_80656603     ZBoe    T    C        0      0        2 
   4  chr4_80656603     ZGre    T    C        0      0        2 
   4  chr4_80656603     ZHar    T    C        0      0        2 
   4  chr4_80656603   Sample    T    C        0      0        2 
   4  chr4_80660229     AAsi    A    G        0      0        2 
   4  chr4_80660229     AKia    A    G        0      0        2 
   4  chr4_80660229     AOna    A    G        0      0        2 
   4  chr4_80660229     ASom    A    G      0.5      1        2 
   4  chr4_80660229     HCab    A    G        0      0        2 
   4  chr4_80660229     HPrz    A    G        0      0        2 
   4  chr4_80660229     ZBoe    A    G        0      0        2 
   4  chr4_80660229     ZGre    A    G        0      0        2 
   4  chr4_80660229     ZHar    A    G        0      0        2 
   4  chr4_80660229   Sample    A    G        0      0        2 
   4  chr4_80661305     AAsi    A    G        0      0        2 
   4  chr4_80661305     AKia    A    G        0      0        2 
   4  chr4_80661305     AOna    A    G        0      0        2 
   4  chr4_80661305     ASom    A    G        0      0        2 
   4  chr4_80661305     HCab    A    G        0      0        2 
   4  chr4_80661305     HPrz    A    G        0      0        2 
   4  chr4_80661305     ZBoe    A    G      0.5      1        2 
   4  chr4_80661305     ZGre    A    G        0      0        2 
   4  chr4_80661305     ZHar    A    G        0      0        2 
   4  chr4_80661305   Sample    A    G        0      0        2 
   4  chr4_80663993     AAsi    C    G        0      0        2 
   4  chr4_80663993     AKia    C    G        0      0        2 
   4  chr4_80663993     AOna    C    G        0      0        2 
   4  chr4_80663993     ASom    C    G        0      0        2 
   4  chr4_80663993     HCab    C    G      0.5      1        2 
   4  chr4_80663993     HPrz    C    G        0      0        2 
   4  chr4_80663993     ZBoe    C    G        0      0        2 
   4  chr4_80663993     ZGre    C    G        0      0        2 
   4  chr4_80663993     ZHar    C    G        0      0        2 
   4  chr4_80663993   Sample    C    G        0      0        2 
   4  chr4_80667962     AAsi    A    G        0      0        2 
   4  chr4_80667962     AKia    A    G        0      0        2 
   4  chr4_80667962     AOna    A    G        0      0        2 
   4  chr4_80667962     ASom    A    G        0      0        2 
   4  chr4_80667962     HCab    A    G        0      0        2 
   4  chr4_80667962     HPrz    A    G        0      0        2 
   4  chr4_80667962     ZBoe    A    G      0.5      1        2 
   4  chr4_80667962     ZGre    A    G        0      0        2 
   4  chr4_80667962     ZHar    A    G        0      0        2 
   4  chr4_80667962   Sample    A    G        0      0        2 
   4  chr4_80684866     AAsi    C    A        0      0        2 
   4  chr4_80684866     AKia    C    A        0      0        2 
   4  chr4_80684866     AOna    C    A        0      0        2 
   4  chr4_80684866     ASom    C    A        0      0        2 
   4  chr4_80684866     HCab    C    A        0      0        2 
   4  chr4_80684866     HPrz    C    A        0      0        2 
   4  chr4_80684866     ZBoe    C    A      0.5      1        2 
   4  chr4_80684866     ZGre    C    A        0      0        2 
   4  chr4_80684866     ZHar    C    A        0      0        2 
   4  chr4_80684866   Sample    C    A        0      0        2 
   4  chr4_80692686     AAsi    G    A        0      0        2 
   4  chr4_80692686     AKia    G    A        0      0        2 
   4  chr4_80692686     AOna    G    A      0.5      1        2 
   4  chr4_80692686     ASom    G    A        0      0        2 
   4  chr4_80692686     HCab    G    A        0      0        2 
   4  chr4_80692686     HPrz    G    A        0      0        2 
   4  chr4_80692686     ZBoe    G    A        0      0        2 
   4  chr4_80692686     ZGre    G    A        0      0        2 
   4  chr4_80692686     ZHar    G    A        0      0        2 
   4  chr4_80692686   Sample    G    A        0      0        2 
   4  chr4_80694964     AAsi    C    G        0      0        2 
   4  chr4_80694964     AKia    C    G        0      0        2 
   4  chr4_80694964     AOna    C    G      0.5      1        2 
   4  chr4_80694964     ASom    C    G        0      0        2 
   4  chr4_80694964     HCab    C    G        0      0        2 
   4  chr4_80694964     HPrz    C    G        0      0        2 
   4  chr4_80694964     ZBoe    C    G        0      0        2 
   4  chr4_80694964     ZGre    C    G        0      0        2 
   4  chr4_80694964     ZHar    C    G        0      0        2 
   4  chr4_80694964   Sample    C    G        0      0        2 
   4  chr4_80702108     AAsi    A    G        0      0        2 
   4  chr4_80702108     AKia    A    G        0      0        2 
   4  chr4_80702108     AOna    A    G        0      0        2 
   4  chr4_80702108     ASom    A    G        0      0        2 
   4  chr4_80702108     HCab    A    G        0      0        2 
   4  chr4_80702108     HPrz    A    G        0      0        2 
   4  chr4_80702108     ZBoe    A    G        0      0        2 
   4  chr4_80702108     ZGre    A    G        1      2        2 
   4  chr4_80702108     ZHar    A    G        0      0        2 
   4  chr4_80702108   Sample    A    G        0      0        2 
   4  chr4_80703465     AAsi    G    A        0      0        2 
   4  chr4_80703465     AKia    G    A        0      0        2 
   4  chr4_80703465     AOna    G    A        1      2        2 
   4  chr4_80703465     ASom    G    A        0      0        2 
   4  chr4_80703465     HCab    G    A        0      0        2 
   4  chr4_80703465     HPrz    G    A        0      0        2 
   4  chr4_80703465     ZBoe    G    A        0      0        2 
   4  chr4_80703465     ZGre    G    A        0      0        2 
   4  chr4_80703465     ZHar    G    A        0      0        2 
   4  chr4_80703465   Sample    G    A        0      0        2 
   4  chr4_80705190     AAsi    C    A        1      2        2 
   4  chr4_80705190     AKia    C    A        0      0        2 
   4  chr4_80705190     AOna    C    A        0      0        2 
   4  chr4_80705190     ASom    C    A        1      2        2 
   4  chr4_80705190     HCab    C    A        0      0        2 
   4  chr4_80705190     HPrz    C    A        0      0        2 
   4  chr4_80705190     ZBoe    C    A        0      0        2 
   4  chr4_80705190     ZGre    C    A        0      0        2 
   4  chr4_80705190     ZHar    C    A        0      0        2 
   4  chr4_80705190   Sample    C    A        1      2        2 
   4  chr4_80707813     AAsi    G    A        0      0        2 
   4  chr4_80707813     AKia    G    A        1      2        2 
   4  chr4_80707813     AOna    G    A        0      0        2 
   4  chr4_80707813     ASom    G    A        0      0        2 
   4  chr4_80707813     HCab    G    A        0      0        2 
   4  chr4_80707813     HPrz    G    A        0      0        2 
   4  chr4_80707813     ZBoe    G    A        0      0        2 
   4  chr4_80707813     ZGre    G    A        0      0        2 
   4  chr4_80707813     ZHar    G    A        0      0        2 
   4  chr4_80707813   Sample    G    A        0      0        2 
   4  chr4_80715589     AAsi    C    T        0      0        2 
   4  chr4_80715589     AKia    C    T        0      0        2 
   4  chr4_80715589     AOna    C    T        0      0        2 
   4  chr4_80715589     ASom    C    T        0      0        2 
   4  chr4_80715589     HCab    C    T        0      0        2 
   4  chr4_80715589     HPrz    C    T        0      0        2 
   4  chr4_80715589     ZBoe    C    T        0      0        2 
   4  chr4_80715589     ZGre    C    T      0.5      1        2 
   4  chr4_80715589     ZHar    C    T        0      0        2 
   4  chr4_80715589   Sample    C    T        0      0        2 
   4  chr4_80722061     AAsi    G    C        0      0        2 
   4  chr4_80722061     AKia    G    C        1      2        2 
   4  chr4_80722061     AOna    G    C        0      0        2 
   4  chr4_80722061     ASom    G    C        0      0        2 
   4  chr4_80722061     HCab    G    C        0      0        2 
   4  chr4_80722061     HPrz    G    C        0      0        2 
   4  chr4_80722061     ZBoe    G    C        0      0        2 
   4  chr4_80722061     ZGre    G    C        0      0        2 
   4  chr4_80722061     ZHar    G    C        0      0        2 
   4  chr4_80722061   Sample    G    C        0      0        2 
   4  chr4_80727914     AAsi    T    C        0      0        2 
   4  chr4_80727914     AKia    T    C        0      0        2 
   4  chr4_80727914     AOna    T    C      0.5      1        2 
   4  chr4_80727914     ASom    T    C        0      0        2 
   4  chr4_80727914     HCab    T    C        0      0        2 
   4  chr4_80727914     HPrz    T    C        0      0        2 
   4  chr4_80727914     ZBoe    T    C        0      0        2 
   4  chr4_80727914     ZGre    T    C        0      0        2 
   4  chr4_80727914     ZHar    T    C        0      0        2 
   4  chr4_80727914   Sample    T    C        0      0        2 
   4  chr4_80728915     AAsi    G    T        0      0        2 
   4  chr4_80728915     AKia    G    T        0      0        2 
   4  chr4_80728915     AOna    G    T        0      0        2 
   4  chr4_80728915     ASom    G    T        0      0        2 
   4  chr4_80728915     HCab    G    T        0      0        2 
   4  chr4_80728915     HPrz    G    T        0      0        2 
   4  chr4_80728915     ZBoe    G    T      0.5      1        2 
   4  chr4_80728915     ZGre    G    T        0      0        2 
   4  chr4_80728915     ZHar    G    T        0      0        2 
   4  chr4_80728915   Sample    G    T        0      0        2 
   4  chr4_80729296     AAsi    A    G        0      0        2 
   4  chr4_80729296     AKia    A    G        0      0        2 
   4  chr4_80729296     AOna    A    G        0      0        2 
   4  chr4_80729296     ASom    A    G        0      0        2 
   4  chr4_80729296     HCab    A    G        0      0        2 
   4  chr4_80729296     HPrz    A    G        0      0        2 
   4  chr4_80729296     ZBoe    A    G      0.5      1        2 
   4  chr4_80729296     ZGre    A    G        0      0        2 
   4  chr4_80729296     ZHar    A    G        0      0        2 
   4  chr4_80729296   Sample    A    G        0      0        2 
   4  chr4_80735730     AAsi    G    A        0      0        2 
   4  chr4_80735730     AKia    G    A        0      0        2 
   4  chr4_80735730     AOna    G    A        0      0        2 
   4  chr4_80735730     ASom    G    A        0      0        2 
   4  chr4_80735730     HCab    G    A      0.5      1        2 
   4  chr4_80735730     HPrz    G    A        1      2        2 
   4  chr4_80735730     ZBoe    G    A        0      0        2 
   4  chr4_80735730     ZGre    G    A        0      0        2 
   4  chr4_80735730     ZHar    G    A        0      0        2 
   4  chr4_80735730   Sample    G    A        0      0        2 
   4  chr4_80738053     AAsi    A    C        1      2        2 
   4  chr4_80738053     AKia    A    C        0      0        2 
   4  chr4_80738053     AOna    A    C        0      0        2 
   4  chr4_80738053     ASom    A    C        1      2        2 
   4  chr4_80738053     HCab    A    C        0      0        2 
   4  chr4_80738053     HPrz    A    C        0      0        2 
   4  chr4_80738053     ZBoe    A    C        0      0        2 
   4  chr4_80738053     ZGre    A    C        0      0        2 
   4  chr4_80738053     ZHar    A    C        0      0        2 
   4  chr4_80738053   Sample    A    C        1      2        2 
   4  chr4_80747458     AAsi    T    C        0      0        2 
   4  chr4_80747458     AKia    T    C        0      0        2 
   4  chr4_80747458     AOna    T    C      0.5      1        2 
   4  chr4_80747458     ASom    T    C        0      0        2 
   4  chr4_80747458     HCab    T    C        0      0        2 
   4  chr4_80747458     HPrz    T    C        0      0        2 
   4  chr4_80747458     ZBoe    T    C        0      0        2 
   4  chr4_80747458     ZGre    T    C        0      0        2 
   4  chr4_80747458     ZHar    T    C        0      0        2 
   4  chr4_80747458   Sample    T    C        0      0        2 
   4  chr4_80752969     AAsi    A    G        0      0        2 
   4  chr4_80752969     AKia    A    G        0      0        2 
   4  chr4_80752969     AOna    A    G        0      0        2 
   4  chr4_80752969     ASom    A    G        0      0        2 
   4  chr4_80752969     HCab    A    G        0      0        2 
   4  chr4_80752969     HPrz    A    G        0      0        2 
   4  chr4_80752969     ZBoe    A    G        0      0        2 
   4  chr4_80752969     ZGre    A    G        0      0        2 
   4  chr4_80752969     ZHar    A    G        1      2        2 
   4  chr4_80752969   Sample    A    G        0      0        2 
   4  chr4_80754812     AAsi    G    A        0      0        2 
   4  chr4_80754812     AKia    G    A        0      0        2 
   4  chr4_80754812     AOna    G    A        0      0        2 
   4  chr4_80754812     ASom    G    A        0      0        2 
   4  chr4_80754812     HCab    G    A        0      0        2 
   4  chr4_80754812     HPrz    G    A        0      0        2 
   4  chr4_80754812     ZBoe    G    A      0.5      1        2 
   4  chr4_80754812     ZGre    G    A        0      0        2 
   4  chr4_80754812     ZHar    G    A        0      0        2 
   4  chr4_80754812   Sample    G    A        0      0        2 
   4  chr4_80755871     AAsi    T    C        0      0        2 
   4  chr4_80755871     AKia    T    C        0      0        2 
   4  chr4_80755871     AOna    T    C        0      0        2 
   4  chr4_80755871     ASom    T    C        0      0        2 
   4  chr4_80755871     HCab    T    C      0.5      1        2 
   4  chr4_80755871     HPrz    T    C        0      0        2 
   4  chr4_80755871     ZBoe    T    C        0      0        2 
   4  chr4_80755871     ZGre    T    C        0      0        2 
   4  chr4_80755871     ZHar    T    C        0      0        2 
   4  chr4_80755871   Sample    T    C        0      0        2 
   4  chr4_80769562     AAsi    C    T        0      0        2 
   4  chr4_80769562     AKia    C    T        0      0        2 
   4  chr4_80769562     AOna    C    T        0      0        2 
   4  chr4_80769562     ASom    C    T        0      0        2 
   4  chr4_80769562     HCab    C    T      0.5      1        2 
   4  chr4_80769562     HPrz    C    T        1      2        2 
   4  chr4_80769562     ZBoe    C    T        0      0        2 
   4  chr4_80769562     ZGre    C    T        0      0        2 
   4  chr4_80769562     ZHar    C    T        0      0        2 
   4  chr4_80769562   Sample    C    T        0      0        2 
   4  chr4_80772191     AAsi    G    C        0      0        2 
   4  chr4_80772191     AKia    G    C        0      0        2 
   4  chr4_80772191     AOna    G    C        0      0        2 
   4  chr4_80772191     ASom    G    C        0      0        2 
   4  chr4_80772191     HCab    G    C      0.5      1        2 
   4  chr4_80772191     HPrz    G    C        0      0        2 
   4  chr4_80772191     ZBoe    G    C        0      0        2 
   4  chr4_80772191     ZGre    G    C        0      0        2 
   4  chr4_80772191     ZHar    G    C        0      0        2 
   4  chr4_80772191   Sample    G    C        0      0        2 
   4  chr4_80773747     AAsi    G    A        0      0        2 
   4  chr4_80773747     AKia    G    A        0      0        2 
   4  chr4_80773747     AOna    G    A        1      2        2 
   4  chr4_80773747     ASom    G    A        0      0        2 
   4  chr4_80773747     HCab    G    A        0      0        2 
   4  chr4_80773747     HPrz    G    A        0      0        2 
   4  chr4_80773747     ZBoe    G    A        0      0        2 
   4  chr4_80773747     ZGre    G    A        0      0        2 
   4  chr4_80773747     ZHar    G    A        0      0        2 
   4  chr4_80773747   Sample    G    A        0      0        2 
   4  chr4_80778831     AAsi    C    T        0      0        2 
   4  chr4_80778831     AKia    C    T        0      0        2 
   4  chr4_80778831     AOna    C    T        0      0        2 
   4  chr4_80778831     ASom    C    T        0      0        2 
   4  chr4_80778831     HCab    C    T        1      2        2 
   4  chr4_80778831     HPrz    C    T        1      2        2 
   4  chr4_80778831     ZBoe    C    T        0      0        2 
   4  chr4_80778831     ZGre    C    T        0      0        2 
   4  chr4_80778831     ZHar    C    T        0      0        2 
   4  chr4_80778831   Sample    C    T        0      0        2 
   4  chr4_80808535     AAsi    T    A        0      0        2 
   4  chr4_80808535     AKia    T    A        0      0        2 
   4  chr4_80808535     AOna    T    A        0      0        2 
   4  chr4_80808535     ASom    T    A        0      0        2 
   4  chr4_80808535     HCab    T    A        0      0        2 
   4  chr4_80808535     HPrz    T    A        0      0        2 
   4  chr4_80808535     ZBoe    T    A      0.5      1        2 
   4  chr4_80808535     ZGre    T    A        0      0        2 
   4  chr4_80808535     ZHar    T    A        0      0        2 
   4  chr4_80808535   Sample    T    A        0      0        2 
   4  chr4_80808907     AAsi    T    C        0      0        2 
   4  chr4_80808907     AKia    T    C        0      0        2 
   4  chr4_80808907     AOna    T    C        0      0        2 
   4  chr4_80808907     ASom    T    C        0      0        2 
   4  chr4_80808907     HCab    T    C        0      0        2 
   4  chr4_80808907     HPrz    T    C        0      0        2 
   4  chr4_80808907     ZBoe    T    C        0      0        2 
   4  chr4_80808907     ZGre    T    C        1      2        2 
   4  chr4_80808907     ZHar    T    C        0      0        2 
   4  chr4_80808907   Sample    T    C        0      0        2 
   4  chr4_80810324     AAsi    T    C        0      0        2 
   4  chr4_80810324     AKia    T    C        0      0        2 
   4  chr4_80810324     AOna    T    C        0      0        2 
   4  chr4_80810324     ASom    T    C        0      0        2 
   4  chr4_80810324     HCab    T    C      0.5      1        2 
   4  chr4_80810324     HPrz    T    C      0.5      1        2 
   4  chr4_80810324     ZBoe    T    C        0      0        2 
   4  chr4_80810324     ZGre    T    C        0      0        2 
   4  chr4_80810324     ZHar    T    C        0      0        2 
   4  chr4_80810324   Sample    T    C        0      0        2 
   4  chr4_80810870     AAsi    T    C        0      0        2 
   4  chr4_80810870     AKia    T    C        0      0        2 
   4  chr4_80810870     AOna    T    C        0      0        2 
   4  chr4_80810870     ASom    T    C        0      0        2 
   4  chr4_80810870     HCab    T    C        0      0        2 
   4  chr4_80810870     HPrz    T    C        0      0        2 
   4  chr4_80810870     ZBoe    T    C      0.5      1        2 
   4  chr4_80810870     ZGre    T    C        0      0        2 
   4  chr4_80810870     ZHar    T    C        0      0        2 
   4  chr4_80810870   Sample    T    C        0      0        2 
   4  chr4_80825501     AAsi    G    A        0      0        2 
   4  chr4_80825501     AKia    G    A        0      0        2 
   4  chr4_80825501     AOna    G    A        0      0        2 
   4  chr4_80825501     ASom    G    A        0      0        2 
   4  chr4_80825501     HCab    G    A        0      0        2 
   4  chr4_80825501     HPrz    G    A        0      0        2 
   4  chr4_80825501     ZBoe    G    A        0      0        2 
   4  chr4_80825501     ZGre    G    A        1      2        2 
   4  chr4_80825501     ZHar    G    A        0      0        2 
   4  chr4_80825501   Sample    G    A        0      0        2 
   4  chr4_80825519     AAsi    C    A        0      0        2 
   4  chr4_80825519     AKia    C    A        0      0        2 
   4  chr4_80825519     AOna    C    A        0      0        2 
   4  chr4_80825519     ASom    C    A        0      0        2 
   4  chr4_80825519     HCab    C    A        0      0        2 
   4  chr4_80825519     HPrz    C    A        0      0        2 
   4  chr4_80825519     ZBoe    C    A      0.5      1        2 
   4  chr4_80825519     ZGre    C    A        0      0        2 
   4  chr4_80825519     ZHar    C    A        0      0        2 
   4  chr4_80825519   Sample    C    A        0      0        2 
   4  chr4_80837123     AAsi    G    A        0      0        2 
   4  chr4_80837123     AKia    G    A        0      0        2 
   4  chr4_80837123     AOna    G    A        0      0        2 
   4  chr4_80837123     ASom    G    A        0      0        2 
   4  chr4_80837123     HCab    G    A        1      2        2 
   4  chr4_80837123     HPrz    G    A        1      2        2 
   4  chr4_80837123     ZBoe    G    A        0      0        2 
   4  chr4_80837123     ZGre    G    A        0      0        2 
   4  chr4_80837123     ZHar    G    A        0      0        2 
   4  chr4_80837123   Sample    G    A        0      0        2 
   4  chr4_80840946     AAsi    T    C        0      0        2 
   4  chr4_80840946     AKia    T    C        0      0        2 
   4  chr4_80840946     AOna    T    C        0      0        2 
   4  chr4_80840946     ASom    T    C        0      0        2 
   4  chr4_80840946     HCab    T    C        0      0        2 
   4  chr4_80840946     HPrz    T    C        0      0        2 
   4  chr4_80840946     ZBoe    T    C        0      0        2 
   4  chr4_80840946     ZGre    T    C        0      0        2 
   4  chr4_80840946     ZHar    T    C        1      2        2 
   4  chr4_80840946   Sample    T    C        0      0        2 
   4  chr4_80843339     AAsi    T    C        1      2        2 
   4  chr4_80843339     AKia    T    C        0      0        2 
   4  chr4_80843339     AOna    T    C        0      0        2 
   4  chr4_80843339     ASom    T    C        1      2        2 
   4  chr4_80843339     HCab    T    C        0      0        2 
   4  chr4_80843339     HPrz    T    C        0      0        2 
   4  chr4_80843339     ZBoe    T    C        0      0        2 
   4  chr4_80843339     ZGre    T    C        0      0        2 
   4  chr4_80843339     ZHar    T    C        0      0        2 
   4  chr4_80843339   Sample    T    C        1      2        2 
   4  chr4_80851518     AAsi    A    G        0      0        2 
   4  chr4_80851518     AKia    A    G        0      0        2 
   4  chr4_80851518     AOna    A    G        0      0        2 
   4  chr4_80851518     ASom    A    G        0      0        2 
   4  chr4_80851518     HCab    A    G        1      2        2 
   4  chr4_80851518     HPrz    A    G        1      2        2 
   4  chr4_80851518     ZBoe    A    G        0      0        2 
   4  chr4_80851518     ZGre    A    G        0      0        2 
   4  chr4_80851518     ZHar    A    G        0      0        2 
   4  chr4_80851518   Sample    A    G        0      0        2 
   4  chr4_80853694     AAsi    C    T        0      0        2 
   4  chr4_80853694     AKia    C    T        0      0        2 
   4  chr4_80853694     AOna    C    T        0      0        2 
   4  chr4_80853694     ASom    C    T        0      0        2 
   4  chr4_80853694     HCab    C    T        0      0        2 
   4  chr4_80853694     HPrz    C    T        0      0        2 
   4  chr4_80853694     ZBoe    C    T        0      0        2 
   4  chr4_80853694     ZGre    C    T        0      0        2 
   4  chr4_80853694     ZHar    C    T      0.5      1        2 
   4  chr4_80853694   Sample    C    T        0      0        2 
   4  chr4_80869594     AAsi    C    G        0      0        2 
   4  chr4_80869594     AKia    C    G        0      0        2 
   4  chr4_80869594     AOna    C    G        0      0        2 
   4  chr4_80869594     ASom    C    G        0      0        2 
   4  chr4_80869594     HCab    C    G        0      0        2 
   4  chr4_80869594     HPrz    C    G        0      0        2 
   4  chr4_80869594     ZBoe    C    G        1      2        2 
   4  chr4_80869594     ZGre    C    G        0      0        2 
   4  chr4_80869594     ZHar    C    G        0      0        2 
   4  chr4_80869594   Sample    C    G        0      0        2 
   4  chr4_80872017     AAsi    A    G        0      0        2 
   4  chr4_80872017     AKia    A    G        0      0        2 
   4  chr4_80872017     AOna    A    G        0      0        2 
   4  chr4_80872017     ASom    A    G        0      0        2 
   4  chr4_80872017     HCab    A    G        1      2        2 
   4  chr4_80872017     HPrz    A    G        1      2        2 
   4  chr4_80872017     ZBoe    A    G        0      0        2 
   4  chr4_80872017     ZGre    A    G        0      0        2 
   4  chr4_80872017     ZHar    A    G        0      0        2 
   4  chr4_80872017   Sample    A    G        0      0        2 
   4  chr4_80889405     AAsi    C    T        0      0        2 
   4  chr4_80889405     AKia    C    T        0      0        2 
   4  chr4_80889405     AOna    C    T        0      0        2 
   4  chr4_80889405     ASom    C    T        0      0        2 
   4  chr4_80889405     HCab    C    T        1      2        2 
   4  chr4_80889405     HPrz    C    T        1      2        2 
   4  chr4_80889405     ZBoe    C    T        0      0        2 
   4  chr4_80889405     ZGre    C    T        0      0        2 
   4  chr4_80889405     ZHar    C    T        0      0        2 
   4  chr4_80889405   Sample    C    T        0      0        2 
   4  chr4_80896165     AAsi    C    T        0      0        2 
   4  chr4_80896165     AKia    C    T        0      0        2 
   4  chr4_80896165     AOna    C    T        0      0        2 
   4  chr4_80896165     ASom    C    T        0      0        2 
   4  chr4_80896165     HCab    C    T        1      2        2 
   4  chr4_80896165     HPrz    C    T        1      2        2 
   4  chr4_80896165     ZBoe    C    T        0      0        2 
   4  chr4_80896165     ZGre    C    T        0      0        2 
   4  chr4_80896165     ZHar    C    T        0      0        2 
   4  chr4_80896165   Sample    C    T        0      0        2 
   4  chr4_80898660     AAsi    C    A        0      0        2 
   4  chr4_80898660     AKia    C    A        0      0        2 
   4  chr4_80898660     AOna    C    A        0      0        2 
   4  chr4_80898660     ASom    C    A        0      0        2 
   4  chr4_80898660     HCab    C    A        1      2        2 
   4  chr4_80898660     HPrz    C    A        1      2        2 
   4  chr4_80898660     ZBoe    C    A        0      0        2 
   4  chr4_80898660     ZGre    C    A        0      0        2 
   4  chr4_80898660     ZHar    C    A        0      0        2 
   4  chr4_80898660   Sample    C    A        0      0        2 
   4  chr4_80900690     AAsi    G    A        1      2        2 
   4  chr4_80900690     AKia    G    A        1      2        2 
   4  chr4_80900690     AOna    G    A        0      0        2 
   4  chr4_80900690     ASom    G    A      0.5      1        2 
   4  chr4_80900690     HCab    G    A        0      0        2 
   4  chr4_80900690     HPrz    G    A        0      0        2 
   4  chr4_80900690     ZBoe    G    A        0      0        2 
   4  chr4_80900690     ZGre    G    A        0      0        2 
   4  chr4_80900690     ZHar    G    A        0      0        2 
   4  chr4_80900690   Sample    G    A        1      2        2 
   4  chr4_80900893     AAsi    C    T        0      0        2 
   4  chr4_80900893     AKia    C    T        0      0        2 
   4  chr4_80900893     AOna    C    T        0      0        2 
   4  chr4_80900893     ASom    C    T        0      0        2 
   4  chr4_80900893     HCab    C    T        0      0        2 
   4  chr4_80900893     HPrz    C    T        0      0        2 
   4  chr4_80900893     ZBoe    C    T      0.5      1        2 
   4  chr4_80900893     ZGre    C    T        0      0        2 
   4  chr4_80900893     ZHar    C    T        0      0        2 
   4  chr4_80900893   Sample    C    T        0      0        2 
   4  chr4_80904100     AAsi    A    C        0      0        2 
   4  chr4_80904100     AKia    A    C        0      0        2 
   4  chr4_80904100     AOna    A    C        0      0        2 
   4  chr4_80904100     ASom    A    C        0      0        2 
   4  chr4_80904100     HCab    A    C        0      0        2 
   4  chr4_80904100     HPrz    A    C        0      0        2 
   4  chr4_80904100     ZBoe    A    C        0      0        2 
   4  chr4_80904100     ZGre    A    C        0      0        2 
   4  chr4_80904100     ZHar    A    C        1      2        2 
   4  chr4_80904100   Sample    A    C        0      0        2 
   4  chr4_80931824     AAsi    A    T        0      0        2 
   4  chr4_80931824     AKia    A    T        0      0        2 
   4  chr4_80931824     AOna    A    T        0      0        2 
   4  chr4_80931824     ASom    A    T        0      0        2 
   4  chr4_80931824     HCab    A    T        0      0        2 
   4  chr4_80931824     HPrz    A    T        0      0        2 
   4  chr4_80931824     ZBoe    A    T      0.5      1        2 
   4  chr4_80931824     ZGre    A    T        0      0        2 
   4  chr4_80931824     ZHar    A    T        0      0        2 
   4  chr4_80931824   Sample    A    T        0      0        2 
   4  chr4_80935899     AAsi    A    C        0      0        2 
   4  chr4_80935899     AKia    A    C        0      0        2 
   4  chr4_80935899     AOna    A    C        0      0        2 
   4  chr4_80935899     ASom    A    C        0      0        2 
   4  chr4_80935899     HCab    A    C        0      0        2 
   4  chr4_80935899     HPrz    A    C        0      0        2 
   4  chr4_80935899     ZBoe    A    C        0      0        2 
   4  chr4_80935899     ZGre    A    C      0.5      1        2 
   4  chr4_80935899     ZHar    A    C        0      0        2 
   4  chr4_80935899   Sample    A    C        0      0        2 
   4  chr4_80942096     AAsi    C    T        0      0        2 
   4  chr4_80942096     AKia    C    T        0      0        2 
   4  chr4_80942096     AOna    C    T        0      0        2 
   4  chr4_80942096     ASom    C    T        0      0        2 
   4  chr4_80942096     HCab    C    T        1      2        2 
   4  chr4_80942096     HPrz    C    T        1      2        2 
   4  chr4_80942096     ZBoe    C    T        0      0        2 
   4  chr4_80942096     ZGre    C    T        0      0        2 
   4  chr4_80942096     ZHar    C    T        0      0        2 
   4  chr4_80942096   Sample    C    T        0      0        2 
   4  chr4_80943449     AAsi    T    G        0      0        2 
   4  chr4_80943449     AKia    T    G        0      0        2 
   4  chr4_80943449     AOna    T    G        1      2        2 
   4  chr4_80943449     ASom    T    G        0      0        2 
   4  chr4_80943449     HCab    T    G        0      0        2 
   4  chr4_80943449     HPrz    T    G        0      0        2 
   4  chr4_80943449     ZBoe    T    G        0      0        2 
   4  chr4_80943449     ZGre    T    G        0      0        2 
   4  chr4_80943449     ZHar    T    G        0      0        2 
   4  chr4_80943449   Sample    T    G        0      0        2 
   4  chr4_80946283     AAsi    C    T        0      0        2 
   4  chr4_80946283     AKia    C    T        0      0        2 
   4  chr4_80946283     AOna    C    T        0      0        2 
   4  chr4_80946283     ASom    C    T        0      0        2 
   4  chr4_80946283     HCab    C    T        1      2        2 
   4  chr4_80946283     HPrz    C    T        1      2        2 
   4  chr4_80946283     ZBoe    C    T        0      0        2 
   4  chr4_80946283     ZGre    C    T        0      0        2 
   4  chr4_80946283     ZHar    C    T        0      0        2 
   4  chr4_80946283   Sample    C    T        0      0        2 
   4  chr4_80947899     AAsi    T    A        0      0        2 
   4  chr4_80947899     AKia    T    A        0      0        2 
   4  chr4_80947899     AOna    T    A        0      0        2 
   4  chr4_80947899     ASom    T    A        0      0        2 
   4  chr4_80947899     HCab    T    A        1      2        2 
   4  chr4_80947899     HPrz    T    A        1      2        2 
   4  chr4_80947899     ZBoe    T    A        0      0        2 
   4  chr4_80947899     ZGre    T    A        0      0        2 
   4  chr4_80947899     ZHar    T    A        0      0        2 
   4  chr4_80947899   Sample    T    A        0      0        2 
   4  chr4_80951495     AAsi    G    A        0      0        2 
   4  chr4_80951495     AKia    G    A        0      0        2 
   4  chr4_80951495     AOna    G    A        0      0        2 
   4  chr4_80951495     ASom    G    A        0      0        2 
   4  chr4_80951495     HCab    G    A        0      0        2 
   4  chr4_80951495     HPrz    G    A        0      0        2 
   4  chr4_80951495     ZBoe    G    A        0      0        2 
   4  chr4_80951495     ZGre    G    A        0      0        2 
   4  chr4_80951495     ZHar    G    A        1      2        2 
   4  chr4_80951495   Sample    G    A        0      0        2 
   4  chr4_80951801     AAsi    G    C        0      0        2 
   4  chr4_80951801     AKia    G    C        0      0        2 
   4  chr4_80951801     AOna    G    C        0      0        2 
   4  chr4_80951801     ASom    G    C        0      0        2 
   4  chr4_80951801     HCab    G    C        1      2        2 
   4  chr4_80951801     HPrz    G    C        1      2        2 
   4  chr4_80951801     ZBoe    G    C        0      0        2 
   4  chr4_80951801     ZGre    G    C        0      0        2 
   4  chr4_80951801     ZHar    G    C        0      0        2 
   4  chr4_80951801   Sample    G    C        0      0        2 
   4  chr4_80967853     AAsi    A    G        0      0        2 
   4  chr4_80967853     AKia    A    G        0      0        2 
   4  chr4_80967853     AOna    A    G        0      0        2 
   4  chr4_80967853     ASom    A    G      0.5      1        2 
   4  chr4_80967853     HCab    A    G        0      0        2 
   4  chr4_80967853     HPrz    A    G        0      0        2 
   4  chr4_80967853     ZBoe    A    G        0      0        2 
   4  chr4_80967853     ZGre    A    G        0      0        2 
   4  chr4_80967853     ZHar    A    G        0      0        2 
   4  chr4_80967853   Sample    A    G        0      0        2 
   4  chr4_80988667     AAsi    G    A        0      0        2 
   4  chr4_80988667     AKia    G    A        0      0        2 
   4  chr4_80988667     AOna    G    A        0      0        2 
   4  chr4_80988667     ASom    G    A        0      0        2 
   4  chr4_80988667     HCab    G    A        0      0        2 
   4  chr4_80988667     HPrz    G    A        0      0        2 
   4  chr4_80988667     ZBoe    G    A        1      2        2 
   4  chr4_80988667     ZGre    G    A        0      0        2 
   4  chr4_80988667     ZHar    G    A        0      0        2 
   4  chr4_80988667   Sample    G    A        0      0        2 
   4  chr4_80990137     AAsi    T    C        1      2        2 
   4  chr4_80990137     AKia    T    C        0      0        2 
   4  chr4_80990137     AOna    T    C        0      0        2 
   4  chr4_80990137     ASom    T    C      0.5      1        2 
   4  chr4_80990137     HCab    T    C        0      0        2 
   4  chr4_80990137     HPrz    T    C        0      0        2 
   4  chr4_80990137     ZBoe    T    C        0      0        2 
   4  chr4_80990137     ZGre    T    C        0      0        2 
   4  chr4_80990137     ZHar    T    C        0      0        2 
   4  chr4_80990137   Sample    T    C        0      0        2 
   4  chr4_80992484     AAsi    T    C        0      0        2 
   4  chr4_80992484     AKia    T    C        1      2        2 
   4  chr4_80992484     AOna    T    C      0.5      1        2 
   4  chr4_80992484     ASom    T    C        0      0        2 
   4  chr4_80992484     HCab    T    C        0      0        2 
   4  chr4_80992484     HPrz    T    C        0      0        2 
   4  chr4_80992484     ZBoe    T    C        0      0        2 
   4  chr4_80992484     ZGre    T    C        0      0        2 
   4  chr4_80992484     ZHar    T    C        0      0        2 
   4  chr4_80992484   Sample    T    C        0      0        2 
   4  chr4_80993936     AAsi    G    A        1      2        2 
   4  chr4_80993936     AKia    G    A        0      0        2 
   4  chr4_80993936     AOna    G    A        0      0        2 
   4  chr4_80993936     ASom    G    A        0      0        2 
   4  chr4_80993936     HCab    G    A        0      0        2 
   4  chr4_80993936     HPrz    G    A        0      0        2 
   4  chr4_80993936     ZBoe    G    A        0      0        2 
   4  chr4_80993936     ZGre    G    A        0      0        2 
   4  chr4_80993936     ZHar    G    A        0      0        2 
   4  chr4_80993936   Sample    G    A        0      0        2 
   4  chr4_81001512     AAsi    A    G        1      2        2 
   4  chr4_81001512     AKia    A    G        0      0        2 
   4  chr4_81001512     AOna    A    G        0      0        2 
   4  chr4_81001512     ASom    A    G      0.5      1        2 
   4  chr4_81001512     HCab    A    G        0      0        2 
   4  chr4_81001512     HPrz    A    G        0      0        2 
   4  chr4_81001512     ZBoe    A    G        0      0        2 
   4  chr4_81001512     ZGre    A    G        0      0        2 
   4  chr4_81001512     ZHar    A    G        0      0        2 
   4  chr4_81001512   Sample    A    G        0      0        2 
   4  chr4_81002823     AAsi    A    G        0      0        2 
   4  chr4_81002823     AKia    A    G        0      0        2 
   4  chr4_81002823     AOna    A    G        0      0        2 
   4  chr4_81002823     ASom    A    G        0      0        2 
   4  chr4_81002823     HCab    A    G        0      0        2 
   4  chr4_81002823     HPrz    A    G        0      0        2 
   4  chr4_81002823     ZBoe    A    G        1      2        2 
   4  chr4_81002823     ZGre    A    G        1      2        2 
   4  chr4_81002823     ZHar    A    G        1      2        2 
   4  chr4_81002823   Sample    A    G        0      0        2 
   4  chr4_81009937     AAsi    T    C        0      0        2 
   4  chr4_81009937     AKia    T    C        0      0        2 
   4  chr4_81009937     AOna    T    C        0      0        2 
   4  chr4_81009937     ASom    T    C        0      0        2 
   4  chr4_81009937     HCab    T    C        0      0        2 
   4  chr4_81009937     HPrz    T    C        0      0        2 
   4  chr4_81009937     ZBoe    T    C        0      0        2 
   4  chr4_81009937     ZGre    T    C        0      0        2 
   4  chr4_81009937     ZHar    T    C        1      2        2 
   4  chr4_81009937   Sample    T    C        0      0        2 
   4  chr4_81033798     AAsi    A    G        0      0        2 
   4  chr4_81033798     AKia    A    G        0      0        2 
   4  chr4_81033798     AOna    A    G        0      0        2 
   4  chr4_81033798     ASom    A    G        0      0        2 
   4  chr4_81033798     HCab    A    G        0      0        2 
   4  chr4_81033798     HPrz    A    G        0      0        2 
   4  chr4_81033798     ZBoe    A    G        0      0        2 
   4  chr4_81033798     ZGre    A    G        0      0        2 
   4  chr4_81033798     ZHar    A    G        1      2        2 
   4  chr4_81033798   Sample    A    G        0      0        2 
   4  chr4_81034207     AAsi    T    C        0      0        2 
   4  chr4_81034207     AKia    T    C        0      0        2 
   4  chr4_81034207     AOna    T    C        0      0        2 
   4  chr4_81034207     ASom    T    C        0      0        2 
   4  chr4_81034207     HCab    T    C        0      0        2 
   4  chr4_81034207     HPrz    T    C        0      0        2 
   4  chr4_81034207     ZBoe    T    C      0.5      1        2 
   4  chr4_81034207     ZGre    T    C        0      0        2 
   4  chr4_81034207     ZHar    T    C        0      0        2 
   4  chr4_81034207   Sample    T    C        0      0        2 
   4  chr4_81035692     AAsi    A    G        0      0        2 
   4  chr4_81035692     AKia    A    G      0.5      1        2 
   4  chr4_81035692     AOna    A    G        0      0        2 
   4  chr4_81035692     ASom    A    G        0      0        2 
   4  chr4_81035692     HCab    A    G        0      0        2 
   4  chr4_81035692     HPrz    A    G        0      0        2 
   4  chr4_81035692     ZBoe    A    G        0      0        2 
   4  chr4_81035692     ZGre    A    G        0      0        2 
   4  chr4_81035692     ZHar    A    G        0      0        2 
   4  chr4_81035692   Sample    A    G        0      0        2 
   4  chr4_81037210     AAsi    A    T        0      0        2 
   4  chr4_81037210     AKia    A    T        0      0        2 
   4  chr4_81037210     AOna    A    T        0      0        2 
   4  chr4_81037210     ASom    A    T        0      0        2 
   4  chr4_81037210     HCab    A    T        0      0        2 
   4  chr4_81037210     HPrz    A    T        0      0        2 
   4  chr4_81037210     ZBoe    A    T      0.5      1        2 
   4  chr4_81037210     ZGre    A    T        0      0        2 
   4  chr4_81037210     ZHar    A    T        0      0        2 
   4  chr4_81037210   Sample    A    T        0      0        2 
   4  chr4_81037611     AAsi    T    C        0      0        2 
   4  chr4_81037611     AKia    T    C      0.5      1        2 
   4  chr4_81037611     AOna    T    C      0.5      1        2 
   4  chr4_81037611     ASom    T    C        0      0        2 
   4  chr4_81037611     HCab    T    C        0      0        2 
   4  chr4_81037611     HPrz    T    C        0      0        2 
   4  chr4_81037611     ZBoe    T    C        0      0        2 
   4  chr4_81037611     ZGre    T    C        0      0        2 
   4  chr4_81037611     ZHar    T    C        0      0        2 
   4  chr4_81037611   Sample    T    C        0      0        2 
   4  chr4_81039903     AAsi    A    G        0      0        2 
   4  chr4_81039903     AKia    A    G        0      0        2 
   4  chr4_81039903     AOna    A    G      0.5      1        2 
   4  chr4_81039903     ASom    A    G        0      0        2 
   4  chr4_81039903     HCab    A    G        0      0        2 
   4  chr4_81039903     HPrz    A    G        0      0        2 
   4  chr4_81039903     ZBoe    A    G        0      0        2 
   4  chr4_81039903     ZGre    A    G        0      0        2 
   4  chr4_81039903     ZHar    A    G        0      0        2 
   4  chr4_81039903   Sample    A    G        0      0        2 
   4  chr4_81051394     AAsi    T    A        0      0        2 
   4  chr4_81051394     AKia    T    A        0      0        2 
   4  chr4_81051394     AOna    T    A        0      0        2 
   4  chr4_81051394     ASom    T    A        0      0        2 
   4  chr4_81051394     HCab    T    A      0.5      1        2 
   4  chr4_81051394     HPrz    T    A      0.5      1        2 
   4  chr4_81051394     ZBoe    T    A        0      0        2 
   4  chr4_81051394     ZGre    T    A        0      0        2 
   4  chr4_81051394     ZHar    T    A        0      0        2 
   4  chr4_81051394   Sample    T    A        0      0        2 
   4  chr4_81052550     AAsi    A    C        0      0        2 
   4  chr4_81052550     AKia    A    C        0      0        2 
   4  chr4_81052550     AOna    A    C      0.5      1        2 
   4  chr4_81052550     ASom    A    C        0      0        2 
   4  chr4_81052550     HCab    A    C        0      0        2 
   4  chr4_81052550     HPrz    A    C        0      0        2 
   4  chr4_81052550     ZBoe    A    C        0      0        2 
   4  chr4_81052550     ZGre    A    C        0      0        2 
   4  chr4_81052550     ZHar    A    C        0      0        2 
   4  chr4_81052550   Sample    A    C        0      0        2 
   4  chr4_81058472     AAsi    C    T        0      0        2 
   4  chr4_81058472     AKia    C    T        0      0        2 
   4  chr4_81058472     AOna    C    T        0      0        2 
   4  chr4_81058472     ASom    C    T        0      0        2 
   4  chr4_81058472     HCab    C    T        0      0        2 
   4  chr4_81058472     HPrz    C    T        0      0        2 
   4  chr4_81058472     ZBoe    C    T        1      2        2 
   4  chr4_81058472     ZGre    C    T        0      0        2 
   4  chr4_81058472     ZHar    C    T        0      0        2 
   4  chr4_81058472   Sample    C    T        0      0        2 
   4  chr4_81069672     AAsi    T    C        0      0        2 
   4  chr4_81069672     AKia    T    C        0      0        2 
   4  chr4_81069672     AOna    T    C        0      0        2 
   4  chr4_81069672     ASom    T    C        0      0        2 
   4  chr4_81069672     HCab    T    C        1      2        2 
   4  chr4_81069672     HPrz    T    C        1      2        2 
   4  chr4_81069672     ZBoe    T    C        0      0        2 
   4  chr4_81069672     ZGre    T    C        0      0        2 
   4  chr4_81069672     ZHar    T    C        0      0        2 
   4  chr4_81069672   Sample    T    C        0      0        2 
   4  chr4_81071225     AAsi    G    A        0      0        2 
   4  chr4_81071225     AKia    G    A        0      0        2 
   4  chr4_81071225     AOna    G    A        0      0        2 
   4  chr4_81071225     ASom    G    A        0      0        2 
   4  chr4_81071225     HCab    G    A        0      0        2 
   4  chr4_81071225     HPrz    G    A        0      0        2 
   4  chr4_81071225     ZBoe    G    A      0.5      1        2 
   4  chr4_81071225     ZGre    G    A        0      0        2 
   4  chr4_81071225     ZHar    G    A        0      0        2 
   4  chr4_81071225   Sample    G    A        0      0        2 
   4  chr4_81073357     AAsi    T    C        0      0        2 
   4  chr4_81073357     AKia    T    C        0      0        2 
   4  chr4_81073357     AOna    T    C        0      0        2 
   4  chr4_81073357     ASom    T    C        0      0        2 
   4  chr4_81073357     HCab    T    C        1      2        2 
   4  chr4_81073357     HPrz    T    C        1      2        2 
   4  chr4_81073357     ZBoe    T    C        0      0        2 
   4  chr4_81073357     ZGre    T    C        0      0        2 
   4  chr4_81073357     ZHar    T    C        0      0        2 
   4  chr4_81073357   Sample    T    C        0      0        2 
   4  chr4_81076007     AAsi    A    G        0      0        2 
   4  chr4_81076007     AKia    A    G        0      0        2 
   4  chr4_81076007     AOna    A    G        0      0        2 
   4  chr4_81076007     ASom    A    G        0      0        2 
   4  chr4_81076007     HCab    A    G        1      2        2 
   4  chr4_81076007     HPrz    A    G        1      2        2 
   4  chr4_81076007     ZBoe    A    G        0      0        2 
   4  chr4_81076007     ZGre    A    G        0      0        2 
   4  chr4_81076007     ZHar    A    G        0      0        2 
   4  chr4_81076007   Sample    A    G        0      0        2 
   4  chr4_81080916     AAsi    A    G        0      0        2 
   4  chr4_81080916     AKia    A    G        0      0        2 
   4  chr4_81080916     AOna    A    G        0      0        2 
   4  chr4_81080916     ASom    A    G        0      0        2 
   4  chr4_81080916     HCab    A    G        1      2        2 
   4  chr4_81080916     HPrz    A    G        1      2        2 
   4  chr4_81080916     ZBoe    A    G        0      0        2 
   4  chr4_81080916     ZGre    A    G        0      0        2 
   4  chr4_81080916     ZHar    A    G        0      0        2 
   4  chr4_81080916   Sample    A    G        0      0        2 
   4  chr4_81084692     AAsi    G    C        0      0        2 
   4  chr4_81084692     AKia    G    C        0      0        2 
   4  chr4_81084692     AOna    G    C        0      0        2 
   4  chr4_81084692     ASom    G    C        0      0        2 
   4  chr4_81084692     HCab    G    C        1      2        2 
   4  chr4_81084692     HPrz    G    C        1      2        2 
   4  chr4_81084692     ZBoe    G    C        0      0        2 
   4  chr4_81084692     ZGre    G    C        0      0        2 
   4  chr4_81084692     ZHar    G    C        0      0        2 
   4  chr4_81084692   Sample    G    C        0      0        2 
   4  chr4_81092149     AAsi    G    T        0      0        2 
   4  chr4_81092149     AKia    G    T        0      0        2 
   4  chr4_81092149     AOna    G    T        0      0        2 
   4  chr4_81092149     ASom    G    T      0.5      1        2 
   4  chr4_81092149     HCab    G    T        0      0        2 
   4  chr4_81092149     HPrz    G    T        0      0        2 
   4  chr4_81092149     ZBoe    G    T        0      0        2 
   4  chr4_81092149     ZGre    G    T        0      0        2 
   4  chr4_81092149     ZHar    G    T        0      0        2 
   4  chr4_81092149   Sample    G    T        0      0        2 
   4  chr4_81097117     AAsi    T    C        0      0        2 
   4  chr4_81097117     AKia    T    C        0      0        2 
   4  chr4_81097117     AOna    T    C        0      0        2 
   4  chr4_81097117     ASom    T    C        0      0        2 
   4  chr4_81097117     HCab    T    C        0      0        2 
   4  chr4_81097117     HPrz    T    C        0      0        2 
   4  chr4_81097117     ZBoe    T    C        0      0        2 
   4  chr4_81097117     ZGre    T    C        1      2        2 
   4  chr4_81097117     ZHar    T    C        0      0        2 
   4  chr4_81097117   Sample    T    C        0      0        2 
   4  chr4_81098735     AAsi    G    T        0      0        2 
   4  chr4_81098735     AKia    G    T      0.5      1        2 
   4  chr4_81098735     AOna    G    T      0.5      1        2 
   4  chr4_81098735     ASom    G    T        0      0        2 
   4  chr4_81098735     HCab    G    T        0      0        2 
   4  chr4_81098735     HPrz    G    T        0      0        2 
   4  chr4_81098735     ZBoe    G    T        0      0        2 
   4  chr4_81098735     ZGre    G    T        0      0        2 
   4  chr4_81098735     ZHar    G    T        0      0        2 
   4  chr4_81098735   Sample    G    T        0      0        2 
   4  chr4_81107488     AAsi    T    A        0      0        2 
   4  chr4_81107488     AKia    T    A        1      2        2 
   4  chr4_81107488     AOna    T    A        0      0        2 
   4  chr4_81107488     ASom    T    A        0      0        2 
   4  chr4_81107488     HCab    T    A        0      0        2 
   4  chr4_81107488     HPrz    T    A        0      0        2 
   4  chr4_81107488     ZBoe    T    A        0      0        2 
   4  chr4_81107488     ZGre    T    A        0      0        2 
   4  chr4_81107488     ZHar    T    A        0      0        2 
   4  chr4_81107488   Sample    T    A        0      0        2 
   4  chr4_81110011     AAsi    T    G        0      0        2 
   4  chr4_81110011     AKia    T    G        0      0        2 
   4  chr4_81110011     AOna    T    G      0.5      1        2 
   4  chr4_81110011     ASom    T    G        0      0        2 
   4  chr4_81110011     HCab    T    G        0      0        2 
   4  chr4_81110011     HPrz    T    G        0      0        2 
   4  chr4_81110011     ZBoe    T    G        0      0        2 
   4  chr4_81110011     ZGre    T    G        0      0        2 
   4  chr4_81110011     ZHar    T    G        0      0        2 
   4  chr4_81110011   Sample    T    G        0      0        2 
   4  chr4_81124150     AAsi    C    A        0      0        2 
   4  chr4_81124150     AKia    C    A        0      0        2 
   4  chr4_81124150     AOna    C    A      0.5      1        2 
   4  chr4_81124150     ASom    C    A        0      0        2 
   4  chr4_81124150     HCab    C    A        0      0        2 
   4  chr4_81124150     HPrz    C    A        0      0        2 
   4  chr4_81124150     ZBoe    C    A        0      0        2 
   4  chr4_81124150     ZGre    C    A        0      0        2 
   4  chr4_81124150     ZHar    C    A        0      0        2 
   4  chr4_81124150   Sample    C    A        0      0        2 
   4  chr4_81130947     AAsi    A    T        0      0        2 
   4  chr4_81130947     AKia    A    T        0      0        2 
   4  chr4_81130947     AOna    A    T        0      0        2 
   4  chr4_81130947     ASom    A    T        0      0        2 
   4  chr4_81130947     HCab    A    T        0      0        2 
   4  chr4_81130947     HPrz    A    T        0      0        2 
   4  chr4_81130947     ZBoe    A    T        0      0        2 
   4  chr4_81130947     ZGre    A    T        0      0        2 
   4  chr4_81130947     ZHar    A    T      0.5      1        2 
   4  chr4_81130947   Sample    A    T        0      0        2 
   4  chr4_81134182     AAsi    A    T        0      0        2 
   4  chr4_81134182     AKia    A    T        0      0        2 
   4  chr4_81134182     AOna    A    T        0      0        2 
   4  chr4_81134182     ASom    A    T        0      0        2 
   4  chr4_81134182     HCab    A    T        0      0        2 
   4  chr4_81134182     HPrz    A    T        0      0        2 
   4  chr4_81134182     ZBoe    A    T        0      0        2 
   4  chr4_81134182     ZGre    A    T        1      2        2 
   4  chr4_81134182     ZHar    A    T        0      0        2 
   4  chr4_81134182   Sample    A    T        0      0        2 
   4  chr4_81140587     AAsi    A    C        0      0        2 
   4  chr4_81140587     AKia    A    C        0      0        2 
   4  chr4_81140587     AOna    A    C        0      0        2 
   4  chr4_81140587     ASom    A    C        0      0        2 
   4  chr4_81140587     HCab    A    C        1      2        2 
   4  chr4_81140587     HPrz    A    C        1      2        2 
   4  chr4_81140587     ZBoe    A    C        0      0        2 
   4  chr4_81140587     ZGre    A    C        0      0        2 
   4  chr4_81140587     ZHar    A    C        0      0        2 
   4  chr4_81140587   Sample    A    C        0      0        2 
   4  chr4_81150511     AAsi    G    T        0      0        2 
   4  chr4_81150511     AKia    G    T        0      0        2 
   4  chr4_81150511     AOna    G    T      0.5      1        2 
   4  chr4_81150511     ASom    G    T        0      0        2 
   4  chr4_81150511     HCab    G    T        0      0        2 
   4  chr4_81150511     HPrz    G    T        0      0        2 
   4  chr4_81150511     ZBoe    G    T        0      0        2 
   4  chr4_81150511     ZGre    G    T        0      0        2 
   4  chr4_81150511     ZHar    G    T        0      0        2 
   4  chr4_81150511   Sample    G    T        0      0        2 
   4  chr4_81184542     AAsi    A    G        0      0        2 
   4  chr4_81184542     AKia    A    G        0      0        2 
   4  chr4_81184542     AOna    A    G        0      0        2 
   4  chr4_81184542     ASom    A    G      0.5      1        2 
   4  chr4_81184542     HCab    A    G        0      0        2 
   4  chr4_81184542     HPrz    A    G        0      0        2 
   4  chr4_81184542     ZBoe    A    G        0      0        2 
   4  chr4_81184542     ZGre    A    G        0      0        2 
   4  chr4_81184542     ZHar    A    G        0      0        2 
   4  chr4_81184542   Sample    A    G        0      0        2 
   4  chr4_81188441     AAsi    C    T        0      0        2 
   4  chr4_81188441     AKia    C    T        0      0        2 
   4  chr4_81188441     AOna    C    T        0      0        2 
   4  chr4_81188441     ASom    C    T        0      0        2 
   4  chr4_81188441     HCab    C    T        1      2        2 
   4  chr4_81188441     HPrz    C    T        1      2        2 
   4  chr4_81188441     ZBoe    C    T        0      0        2 
   4  chr4_81188441     ZGre    C    T        0      0        2 
   4  chr4_81188441     ZHar    C    T        0      0        2 
   4  chr4_81188441   Sample    C    T        0      0        2 
   4  chr4_81205285     AAsi    C    T        0      0        2 
   4  chr4_81205285     AKia    C    T        0      0        2 
   4  chr4_81205285     AOna    C    T        0      0        2 
   4  chr4_81205285     ASom    C    T        0      0        2 
   4  chr4_81205285     HCab    C    T        0      0        2 
   4  chr4_81205285     HPrz    C    T        0      0        2 
   4  chr4_81205285     ZBoe    C    T        0      0        2 
   4  chr4_81205285     ZGre    C    T        0      0        2 
   4  chr4_81205285     ZHar    C    T        1      2        2 
   4  chr4_81205285   Sample    C    T        0      0        2 
   4  chr4_81216139     AAsi    T    C        0      0        2 
   4  chr4_81216139     AKia    T    C        0      0        2 
   4  chr4_81216139     AOna    T    C        0      0        2 
   4  chr4_81216139     ASom    T    C        0      0        2 
   4  chr4_81216139     HCab    T    C        0      0        2 
   4  chr4_81216139     HPrz    T    C        0      0        2 
   4  chr4_81216139     ZBoe    T    C        0      0        2 
   4  chr4_81216139     ZGre    T    C        0      0        2 
   4  chr4_81216139     ZHar    T    C      0.5      1        2 
   4  chr4_81216139   Sample    T    C        0      0        2 
   4  chr4_81229781     AAsi    T    C        0      0        2 
   4  chr4_81229781     AKia    T    C        0      0        2 
   4  chr4_81229781     AOna    T    C        0      0        2 
   4  chr4_81229781     ASom    T    C        0      0        2 
   4  chr4_81229781     HCab    T    C        0      0        2 
   4  chr4_81229781     HPrz    T    C      0.5      1        2 
   4  chr4_81229781     ZBoe    T    C        0      0        2 
   4  chr4_81229781     ZGre    T    C        0      0        2 
   4  chr4_81229781     ZHar    T    C        0      0        2 
   4  chr4_81229781   Sample    T    C        0      0        2 
   4  chr4_81237613     AAsi    A    T        0      0        2 
   4  chr4_81237613     AKia    A    T        0      0        2 
   4  chr4_81237613     AOna    A    T        0      0        2 
   4  chr4_81237613     ASom    A    T      0.5      1        2 
   4  chr4_81237613     HCab    A    T        0      0        2 
   4  chr4_81237613     HPrz    A    T        0      0        2 
   4  chr4_81237613     ZBoe    A    T        0      0        2 
   4  chr4_81237613     ZGre    A    T        0      0        2 
   4  chr4_81237613     ZHar    A    T        0      0        2 
   4  chr4_81237613   Sample    A    T        0      0        2 
   4  chr4_81240501     AAsi    A    T        0      0        2 
   4  chr4_81240501     AKia    A    T        0      0        2 
   4  chr4_81240501     AOna    A    T        0      0        2 
   4  chr4_81240501     ASom    A    T        0      0        2 
   4  chr4_81240501     HCab    A    T        1      2        2 
   4  chr4_81240501     HPrz    A    T        1      2        2 
   4  chr4_81240501     ZBoe    A    T        0      0        2 
   4  chr4_81240501     ZGre    A    T        0      0        2 
   4  chr4_81240501     ZHar    A    T        0      0        2 
   4  chr4_81240501   Sample    A    T        0      0        2 
   4  chr4_81243565     AAsi    T    C        0      0        2 
   4  chr4_81243565     AKia    T    C        0      0        2 
   4  chr4_81243565     AOna    T    C        0      0        2 
   4  chr4_81243565     ASom    T    C        0      0        2 
   4  chr4_81243565     HCab    T    C        0      0        2 
   4  chr4_81243565     HPrz    T    C        0      0        2 
   4  chr4_81243565     ZBoe    T    C        0      0        2 
   4  chr4_81243565     ZGre    T    C        0      0        2 
   4  chr4_81243565     ZHar    T    C      0.5      1        2 
   4  chr4_81243565   Sample    T    C        0      0        2 
   4  chr4_81259055     AAsi    G    A        0      0        2 
   4  chr4_81259055     AKia    G    A        0      0        2 
   4  chr4_81259055     AOna    G    A        0      0        2 
   4  chr4_81259055     ASom    G    A        0      0        2 
   4  chr4_81259055     HCab    G    A        0      0        2 
   4  chr4_81259055     HPrz    G    A      0.5      1        2 
   4  chr4_81259055     ZBoe    G    A        0      0        2 
   4  chr4_81259055     ZGre    G    A        0      0        2 
   4  chr4_81259055     ZHar    G    A        0      0        2 
   4  chr4_81259055   Sample    G    A        0      0        2 
   4  chr4_81272490     AAsi    C    A        0      0        2 
   4  chr4_81272490     AKia    C    A        0      0        2 
   4  chr4_81272490     AOna    C    A        0      0        2 
   4  chr4_81272490     ASom    C    A        0      0        2 
   4  chr4_81272490     HCab    C    A        0      0        2 
   4  chr4_81272490     HPrz    C    A        0      0        2 
   4  chr4_81272490     ZBoe    C    A        0      0        2 
   4  chr4_81272490     ZGre    C    A        1      2        2 
   4  chr4_81272490     ZHar    C    A        0      0        2 
   4  chr4_81272490   Sample    C    A        0      0        2 
   4  chr4_81274510     AAsi    T    C        0      0        2 
   4  chr4_81274510     AKia    T    C        0      0        2 
   4  chr4_81274510     AOna    T    C        0      0        2 
   4  chr4_81274510     ASom    T    C        0      0        2 
   4  chr4_81274510     HCab    T    C        1      2        2 
   4  chr4_81274510     HPrz    T    C        1      2        2 
   4  chr4_81274510     ZBoe    T    C        0      0        2 
   4  chr4_81274510     ZGre    T    C        0      0        2 
   4  chr4_81274510     ZHar    T    C        0      0        2 
   4  chr4_81274510   Sample    T    C        0      0        2 
   4  chr4_81291503     AAsi    A    G        0      0        2 
   4  chr4_81291503     AKia    A    G        0      0        2 
   4  chr4_81291503     AOna    A    G        0      0        2 
   4  chr4_81291503     ASom    A    G        0      0        2 
   4  chr4_81291503     HCab    A    G        1      2        2 
   4  chr4_81291503     HPrz    A    G        1      2        2 
   4  chr4_81291503     ZBoe    A    G        0      0        2 
   4  chr4_81291503     ZGre    A    G        0      0        2 
   4  chr4_81291503     ZHar    A    G        0      0        2 
   4  chr4_81291503   Sample    A    G        0      0        2 
   4  chr4_81298599     AAsi    A    G        0      0        2 
   4  chr4_81298599     AKia    A    G        0      0        2 
   4  chr4_81298599     AOna    A    G        0      0        2 
   4  chr4_81298599     ASom    A    G        0      0        2 
   4  chr4_81298599     HCab    A    G        1      2        2 
   4  chr4_81298599     HPrz    A    G        1      2        2 
   4  chr4_81298599     ZBoe    A    G        0      0        2 
   4  chr4_81298599     ZGre    A    G        0      0        2 
   4  chr4_81298599     ZHar    A    G        0      0        2 
   4  chr4_81298599   Sample    A    G        0      0        2 
   4  chr4_81307682     AAsi    C    T        1      2        2 
   4  chr4_81307682     AKia    C    T        0      0        2 
   4  chr4_81307682     AOna    C    T        1      2        2 
   4  chr4_81307682     ASom    C    T        1      2        2 
   4  chr4_81307682     HCab    C    T        0      0        2 
   4  chr4_81307682     HPrz    C    T        0      0        2 
   4  chr4_81307682     ZBoe    C    T        0      0        2 
   4  chr4_81307682     ZGre    C    T        0      0        2 
   4  chr4_81307682     ZHar    C    T        0      0        2 
   4  chr4_81307682   Sample    C    T        1      2        2 
   4  chr4_81318653     AAsi    T    C      0.5      1        2 
   4  chr4_81318653     AKia    T    C        0      0        2 
   4  chr4_81318653     AOna    T    C        0      0        2 
   4  chr4_81318653     ASom    T    C        0      0        2 
   4  chr4_81318653     HCab    T    C        0      0        2 
   4  chr4_81318653     HPrz    T    C        0      0        2 
   4  chr4_81318653     ZBoe    T    C        0      0        2 
   4  chr4_81318653     ZGre    T    C        0      0        2 
   4  chr4_81318653     ZHar    T    C        0      0        2 
   4  chr4_81318653   Sample    T    C        0      0        2 
   4  chr4_81322871     AAsi    C    A        0      0        2 
   4  chr4_81322871     AKia    C    A        0      0        2 
   4  chr4_81322871     AOna    C    A        0      0        2 
   4  chr4_81322871     ASom    C    A        0      0        2 
   4  chr4_81322871     HCab    C    A        1      2        2 
   4  chr4_81322871     HPrz    C    A        1      2        2 
   4  chr4_81322871     ZBoe    C    A        0      0        2 
   4  chr4_81322871     ZGre    C    A        0      0        2 
   4  chr4_81322871     ZHar    C    A        0      0        2 
   4  chr4_81322871   Sample    C    A        0      0        2 
   4  chr4_81323110     AAsi    T    C        0      0        2 
   4  chr4_81323110     AKia    T    C        0      0        2 
   4  chr4_81323110     AOna    T    C        0      0        2 
   4  chr4_81323110     ASom    T    C        0      0        2 
   4  chr4_81323110     HCab    T    C      0.5      1        2 
   4  chr4_81323110     HPrz    T    C      0.5      1        2 
   4  chr4_81323110     ZBoe    T    C        0      0        2 
   4  chr4_81323110     ZGre    T    C        0      0        2 
   4  chr4_81323110     ZHar    T    C        0      0        2 
   4  chr4_81323110   Sample    T    C        0      0        2 
   4  chr4_81323479     AAsi    G    A        1      2        2 
   4  chr4_81323479     AKia    G    A        0      0        2 
   4  chr4_81323479     AOna    G    A        0      0        2 
   4  chr4_81323479     ASom    G    A        1      2        2 
   4  chr4_81323479     HCab    G    A        0      0        2 
   4  chr4_81323479     HPrz    G    A        0      0        2 
   4  chr4_81323479     ZBoe    G    A        0      0        2 
   4  chr4_81323479     ZGre    G    A        0      0        2 
   4  chr4_81323479     ZHar    G    A        0      0        2 
   4  chr4_81323479   Sample    G    A        1      2        2 
   4  chr4_81326431     AAsi    G    C        0      0        2 
   4  chr4_81326431     AKia    G    C        0      0        2 
   4  chr4_81326431     AOna    G    C        0      0        2 
   4  chr4_81326431     ASom    G    C        0      0        2 
   4  chr4_81326431     HCab    G    C        1      2        2 
   4  chr4_81326431     HPrz    G    C        1      2        2 
   4  chr4_81326431     ZBoe    G    C        0      0        2 
   4  chr4_81326431     ZGre    G    C        0      0        2 
   4  chr4_81326431     ZHar    G    C        0      0        2 
   4  chr4_81326431   Sample    G    C        0      0        2 
   4  chr4_81335141     AAsi    A    G        0      0        2 
   4  chr4_81335141     AKia    A    G        0      0        2 
   4  chr4_81335141     AOna    A    G        0      0        2 
   4  chr4_81335141     ASom    A    G        0      0        2 
   4  chr4_81335141     HCab    A    G        0      0        2 
   4  chr4_81335141     HPrz    A    G        0      0        2 
   4  chr4_81335141     ZBoe    A    G        0      0        2 
   4  chr4_81335141     ZGre    A    G        0      0        2 
   4  chr4_81335141     ZHar    A    G      0.5      1        2 
   4  chr4_81335141   Sample    A    G        0      0        2 
   4  chr4_81337638     AAsi    C    T        0      0        2 
   4  chr4_81337638     AKia    C    T        0      0        2 
   4  chr4_81337638     AOna    C    T        0      0        2 
   4  chr4_81337638     ASom    C    T        0      0        2 
   4  chr4_81337638     HCab    C    T        1      2        2 
   4  chr4_81337638     HPrz    C    T        1      2        2 
   4  chr4_81337638     ZBoe    C    T        0      0        2 
   4  chr4_81337638     ZGre    C    T        0      0        2 
   4  chr4_81337638     ZHar    C    T        0      0        2 
   4  chr4_81337638   Sample    C    T        0      0        2 
   4  chr4_81344541     AAsi    C    T        0      0        2 
   4  chr4_81344541     AKia    C    T        0      0        2 
   4  chr4_81344541     AOna    C    T        0      0        2 
   4  chr4_81344541     ASom    C    T        0      0        2 
   4  chr4_81344541     HCab    C    T        0      0        2 
   4  chr4_81344541     HPrz    C    T        0      0        2 
   4  chr4_81344541     ZBoe    C    T        0      0        2 
   4  chr4_81344541     ZGre    C    T        0      0        2 
   4  chr4_81344541     ZHar    C    T      0.5      1        2 
   4  chr4_81344541   Sample    C    T        0      0        2 
   4  chr4_81357595     AAsi    A    G      0.5      1        2 
   4  chr4_81357595     AKia    A    G        0      0        2 
   4  chr4_81357595     AOna    A    G      0.5      1        2 
   4  chr4_81357595     ASom    A    G        0      0        2 
   4  chr4_81357595     HCab    A    G        0      0        2 
   4  chr4_81357595     HPrz    A    G        0      0        2 
   4  chr4_81357595     ZBoe    A    G        0      0        2 
   4  chr4_81357595     ZGre    A    G        0      0        2 
   4  chr4_81357595     ZHar    A    G        0      0        2 
   4  chr4_81357595   Sample    A    G        0      0        2 
   4  chr4_81359701     AAsi    G    A        0      0        2 
   4  chr4_81359701     AKia    G    A        0      0        2 
   4  chr4_81359701     AOna    G    A        0      0        2 
   4  chr4_81359701     ASom    G    A        0      0        2 
   4  chr4_81359701     HCab    G    A        1      2        2 
   4  chr4_81359701     HPrz    G    A        1      2        2 
   4  chr4_81359701     ZBoe    G    A        0      0        2 
   4  chr4_81359701     ZGre    G    A        0      0        2 
   4  chr4_81359701     ZHar    G    A        0      0        2 
   4  chr4_81359701   Sample    G    A        0      0        2 
   4  chr4_81367444     AAsi    T    C        0      0        2 
   4  chr4_81367444     AKia    T    C        0      0        2 
   4  chr4_81367444     AOna    T    C        1      2        2 
   4  chr4_81367444     ASom    T    C        0      0        2 
   4  chr4_81367444     HCab    T    C        0      0        2 
   4  chr4_81367444     HPrz    T    C        0      0        2 
   4  chr4_81367444     ZBoe    T    C        0      0        2 
   4  chr4_81367444     ZGre    T    C        0      0        2 
   4  chr4_81367444     ZHar    T    C      0.5      1        2 
   4  chr4_81367444   Sample    T    C        0      0        2 
   4  chr4_81379974     AAsi    G    T        0      0        2 
   4  chr4_81379974     AKia    G    T        0      0        2 
   4  chr4_81379974     AOna    G    T        0      0        2 
   4  chr4_81379974     ASom    G    T        0      0        2 
   4  chr4_81379974     HCab    G    T        1      2        2 
   4  chr4_81379974     HPrz    G    T        1      2        2 
   4  chr4_81379974     ZBoe    G    T        0      0        2 
   4  chr4_81379974     ZGre    G    T        0      0        2 
   4  chr4_81379974     ZHar    G    T        0      0        2 
   4  chr4_81379974   Sample    G    T        0      0        2 
   4  chr4_81382034     AAsi    A    G        0      0        2 
   4  chr4_81382034     AKia    A    G        0      0        2 
   4  chr4_81382034     AOna    A    G        0      0        2 
   4  chr4_81382034     ASom    A    G        0      0        2 
   4  chr4_81382034     HCab    A    G      0.5      1        2 
   4  chr4_81382034     HPrz    A    G        0      0        2 
   4  chr4_81382034     ZBoe    A    G        0      0        2 
   4  chr4_81382034     ZGre    A    G        0      0        2 
   4  chr4_81382034     ZHar    A    G        0      0        2 
   4  chr4_81382034   Sample    A    G        0      0        2 
   4  chr4_81383077     AAsi    T    C        0      0        2 
   4  chr4_81383077     AKia    T    C        0      0        2 
   4  chr4_81383077     AOna    T    C        0      0        2 
   4  chr4_81383077     ASom    T    C        0      0        2 
   4  chr4_81383077     HCab    T    C        0      0        2 
   4  chr4_81383077     HPrz    T    C        1      2        2 
   4  chr4_81383077     ZBoe    T    C        0      0        2 
   4  chr4_81383077     ZGre    T    C        0      0        2 
   4  chr4_81383077     ZHar    T    C        0      0        2 
   4  chr4_81383077   Sample    T    C        0      0        2 
   4  chr4_81384440     AAsi    G    T        0      0        2 
   4  chr4_81384440     AKia    G    T        0      0        2 
   4  chr4_81384440     AOna    G    T        0      0        2 
   4  chr4_81384440     ASom    G    T        0      0        2 
   4  chr4_81384440     HCab    G    T        1      2        2 
   4  chr4_81384440     HPrz    G    T        1      2        2 
   4  chr4_81384440     ZBoe    G    T        0      0        2 
   4  chr4_81384440     ZGre    G    T        0      0        2 
   4  chr4_81384440     ZHar    G    T        0      0        2 
   4  chr4_81384440   Sample    G    T        0      0        2 
   4  chr4_81396407     AAsi    T    C        1      2        2 
   4  chr4_81396407     AKia    T    C        0      0        2 
   4  chr4_81396407     AOna    T    C        0      0        2 
   4  chr4_81396407     ASom    T    C        1      2        2 
   4  chr4_81396407     HCab    T    C        0      0        2 
   4  chr4_81396407     HPrz    T    C        0      0        2 
   4  chr4_81396407     ZBoe    T    C        0      0        2 
   4  chr4_81396407     ZGre    T    C        0      0        2 
   4  chr4_81396407     ZHar    T    C        0      0        2 
   4  chr4_81396407   Sample    T    C        1      2        2 
   4  chr4_81411511     AAsi    A    G        0      0        2 
   4  chr4_81411511     AKia    A    G        0      0        2 
   4  chr4_81411511     AOna    A    G        0      0        2 
   4  chr4_81411511     ASom    A    G        0      0        2 
   4  chr4_81411511     HCab    A    G        1      2        2 
   4  chr4_81411511     HPrz    A    G        1      2        2 
   4  chr4_81411511     ZBoe    A    G        0      0        2 
   4  chr4_81411511     ZGre    A    G        0      0        2 
   4  chr4_81411511     ZHar    A    G        0      0        2 
   4  chr4_81411511   Sample    A    G        0      0        2 
   4  chr4_81416554     AAsi    C    A        0      0        2 
   4  chr4_81416554     AKia    C    A        0      0        2 
   4  chr4_81416554     AOna    C    A        0      0        2 
   4  chr4_81416554     ASom    C    A        0      0        2 
   4  chr4_81416554     HCab    C    A        1      2        2 
   4  chr4_81416554     HPrz    C    A        1      2        2 
   4  chr4_81416554     ZBoe    C    A        0      0        2 
   4  chr4_81416554     ZGre    C    A        0      0        2 
   4  chr4_81416554     ZHar    C    A        0      0        2 
   4  chr4_81416554   Sample    C    A        0      0        2 
   4  chr4_81420144     AAsi    G    A        0      0        2 
   4  chr4_81420144     AKia    G    A        0      0        2 
   4  chr4_81420144     AOna    G    A        0      0        2 
   4  chr4_81420144     ASom    G    A        0      0        2 
   4  chr4_81420144     HCab    G    A        1      2        2 
   4  chr4_81420144     HPrz    G    A        1      2        2 
   4  chr4_81420144     ZBoe    G    A        0      0        2 
   4  chr4_81420144     ZGre    G    A        0      0        2 
   4  chr4_81420144     ZHar    G    A        0      0        2 
   4  chr4_81420144   Sample    G    A        0      0        2 
   4  chr4_81424988     AAsi    G    A        0      0        2 
   4  chr4_81424988     AKia    G    A        0      0        2 
   4  chr4_81424988     AOna    G    A      0.5      1        2 
   4  chr4_81424988     ASom    G    A        0      0        2 
   4  chr4_81424988     HCab    G    A        0      0        2 
   4  chr4_81424988     HPrz    G    A        0      0        2 
   4  chr4_81424988     ZBoe    G    A        0      0        2 
   4  chr4_81424988     ZGre    G    A        0      0        2 
   4  chr4_81424988     ZHar    G    A        0      0        2 
   4  chr4_81424988   Sample    G    A        0      0        2 
   4  chr4_81426730     AAsi    A    G        0      0        2 
   4  chr4_81426730     AKia    A    G        0      0        2 
   4  chr4_81426730     AOna    A    G        0      0        2 
   4  chr4_81426730     ASom    A    G        0      0        2 
   4  chr4_81426730     HCab    A    G        1      2        2 
   4  chr4_81426730     HPrz    A    G        1      2        2 
   4  chr4_81426730     ZBoe    A    G        0      0        2 
   4  chr4_81426730     ZGre    A    G        0      0        2 
   4  chr4_81426730     ZHar    A    G        0      0        2 
   4  chr4_81426730   Sample    A    G        0      0        2 
   4  chr4_81427558     AAsi    A    C        0      0        2 
   4  chr4_81427558     AKia    A    C        0      0        2 
   4  chr4_81427558     AOna    A    C        0      0        2 
   4  chr4_81427558     ASom    A    C        0      0        2 
   4  chr4_81427558     HCab    A    C        0      0        2 
   4  chr4_81427558     HPrz    A    C      0.5      1        2 
   4  chr4_81427558     ZBoe    A    C        0      0        2 
   4  chr4_81427558     ZGre    A    C        0      0        2 
   4  chr4_81427558     ZHar    A    C        0      0        2 
   4  chr4_81427558   Sample    A    C        0      0        2 
   4  chr4_81438059     AAsi    A    G        0      0        2 
   4  chr4_81438059     AKia    A    G        0      0        2 
   4  chr4_81438059     AOna    A    G        0      0        2 
   4  chr4_81438059     ASom    A    G        0      0        2 
   4  chr4_81438059     HCab    A    G        0      0        2 
   4  chr4_81438059     HPrz    A    G        0      0        2 
   4  chr4_81438059     ZBoe    A    G        0      0        2 
   4  chr4_81438059     ZGre    A    G        0      0        2 
   4  chr4_81438059     ZHar    A    G        1      2        2 
   4  chr4_81438059   Sample    A    G        0      0        2 
   4  chr4_81445508     AAsi    C    A        0      0        2 
   4  chr4_81445508     AKia    C    A        0      0        2 
   4  chr4_81445508     AOna    C    A      0.5      1        2 
   4  chr4_81445508     ASom    C    A        0      0        2 
   4  chr4_81445508     HCab    C    A        0      0        2 
   4  chr4_81445508     HPrz    C    A        0      0        2 
   4  chr4_81445508     ZBoe    C    A        0      0        2 
   4  chr4_81445508     ZGre    C    A        0      0        2 
   4  chr4_81445508     ZHar    C    A        0      0        2 
   4  chr4_81445508   Sample    C    A        0      0        2 
   4  chr4_81450778     AAsi    T    A        0      0        2 
   4  chr4_81450778     AKia    T    A        0      0        2 
   4  chr4_81450778     AOna    T    A        0      0        2 
   4  chr4_81450778     ASom    T    A        0      0        2 
   4  chr4_81450778     HCab    T    A      0.5      1        2 
   4  chr4_81450778     HPrz    T    A        0      0        2 
   4  chr4_81450778     ZBoe    T    A        0      0        2 
   4  chr4_81450778     ZGre    T    A        0      0        2 
   4  chr4_81450778     ZHar    T    A        0      0        2 
   4  chr4_81450778   Sample    T    A        0      0        2 
   4  chr4_81450872     AAsi    C    T        0      0        2 
   4  chr4_81450872     AKia    C    T        0      0        2 
   4  chr4_81450872     AOna    C    T        0      0        2 
   4  chr4_81450872     ASom    C    T        0      0        2 
   4  chr4_81450872     HCab    C    T        0      0        2 
   4  chr4_81450872     HPrz    C    T        0      0        2 
   4  chr4_81450872     ZBoe    C    T        1      2        2 
   4  chr4_81450872     ZGre    C    T        0      0        2 
   4  chr4_81450872     ZHar    C    T        0      0        2 
   4  chr4_81450872   Sample    C    T        0      0        2 
   4  chr4_81457017     AAsi    C    T        0      0        2 
   4  chr4_81457017     AKia    C    T        0      0        2 
   4  chr4_81457017     AOna    C    T        0      0        2 
   4  chr4_81457017     ASom    C    T        0      0        2 
   4  chr4_81457017     HCab    C    T      0.5      1        2 
   4  chr4_81457017     HPrz    C    T        1      2        2 
   4  chr4_81457017     ZBoe    C    T        0      0        2 
   4  chr4_81457017     ZGre    C    T        0      0        2 
   4  chr4_81457017     ZHar    C    T        0      0        2 
   4  chr4_81457017   Sample    C    T        0      0        2 
   4  chr4_81458349     AAsi    A    T        0      0        2 
   4  chr4_81458349     AKia    A    T        0      0        2 
   4  chr4_81458349     AOna    A    T        0      0        2 
   4  chr4_81458349     ASom    A    T        0      0        2 
   4  chr4_81458349     HCab    A    T        0      0        2 
   4  chr4_81458349     HPrz    A    T        0      0        2 
   4  chr4_81458349     ZBoe    A    T        0      0        2 
   4  chr4_81458349     ZGre    A    T      0.5      1        2 
   4  chr4_81458349     ZHar    A    T        0      0        2 
   4  chr4_81458349   Sample    A    T        0      0        2 
   4  chr4_81458486     AAsi    G    T        0      0        2 
   4  chr4_81458486     AKia    G    T        0      0        2 
   4  chr4_81458486     AOna    G    T      0.5      1        2 
   4  chr4_81458486     ASom    G    T        0      0        2 
   4  chr4_81458486     HCab    G    T        0      0        2 
   4  chr4_81458486     HPrz    G    T        0      0        2 
   4  chr4_81458486     ZBoe    G    T        0      0        2 
   4  chr4_81458486     ZGre    G    T        0      0        2 
   4  chr4_81458486     ZHar    G    T        0      0        2 
   4  chr4_81458486   Sample    G    T        0      0        2 
   4  chr4_81472907     AAsi    G    T      0.5      1        2 
   4  chr4_81472907     AKia    G    T        0      0        2 
   4  chr4_81472907     AOna    G    T        0      0        2 
   4  chr4_81472907     ASom    G    T      0.5      1        2 
   4  chr4_81472907     HCab    G    T        0      0        2 
   4  chr4_81472907     HPrz    G    T        0      0        2 
   4  chr4_81472907     ZBoe    G    T        0      0        2 
   4  chr4_81472907     ZGre    G    T        0      0        2 
   4  chr4_81472907     ZHar    G    T        0      0        2 
   4  chr4_81472907   Sample    G    T        0      0        2 
   4  chr4_81486304     AAsi    C    T        0      0        2 
   4  chr4_81486304     AKia    C    T        0      0        2 
   4  chr4_81486304     AOna    C    T        0      0        2 
   4  chr4_81486304     ASom    C    T        0      0        2 
   4  chr4_81486304     HCab    C    T        0      0        2 
   4  chr4_81486304     HPrz    C    T        0      0        2 
   4  chr4_81486304     ZBoe    C    T        0      0        2 
   4  chr4_81486304     ZGre    C    T      0.5      1        2 
   4  chr4_81486304     ZHar    C    T        0      0        2 
   4  chr4_81486304   Sample    C    T        0      0        2 
   4  chr4_81487556     AAsi    A    G        0      0        2 
   4  chr4_81487556     AKia    A    G        0      0        2 
   4  chr4_81487556     AOna    A    G        0      0        2 
   4  chr4_81487556     ASom    A    G        0      0        2 
   4  chr4_81487556     HCab    A    G        0      0        2 
   4  chr4_81487556     HPrz    A    G        0      0        2 
   4  chr4_81487556     ZBoe    A    G        1      2        2 
   4  chr4_81487556     ZGre    A    G        0      0        2 
   4  chr4_81487556     ZHar    A    G        0      0        2 
   4  chr4_81487556   Sample    A    G        0      0        2 
   4  chr4_81501839     AAsi    G    C        0      0        2 
   4  chr4_81501839     AKia    G    C        0      0        2 
   4  chr4_81501839     AOna    G    C        0      0        2 
   4  chr4_81501839     ASom    G    C        0      0        2 
   4  chr4_81501839     HCab    G    C        1      2        2 
   4  chr4_81501839     HPrz    G    C        1      2        2 
   4  chr4_81501839     ZBoe    G    C        0      0        2 
   4  chr4_81501839     ZGre    G    C        0      0        2 
   4  chr4_81501839     ZHar    G    C        0      0        2 
   4  chr4_81501839   Sample    G    C        0      0        2 
   4  chr4_81505943     AAsi    G    T        0      0        2 
   4  chr4_81505943     AKia    G    T        0      0        2 
   4  chr4_81505943     AOna    G    T        0      0        2 
   4  chr4_81505943     ASom    G    T        0      0        2 
   4  chr4_81505943     HCab    G    T      0.5      1        2 
   4  chr4_81505943     HPrz    G    T        0      0        2 
   4  chr4_81505943     ZBoe    G    T        0      0        2 
   4  chr4_81505943     ZGre    G    T        0      0        2 
   4  chr4_81505943     ZHar    G    T        0      0        2 
   4  chr4_81505943   Sample    G    T        0      0        2 
   4  chr4_81510165     AAsi    A    G        0      0        2 
   4  chr4_81510165     AKia    A    G        0      0        2 
   4  chr4_81510165     AOna    A    G        0      0        2 
   4  chr4_81510165     ASom    A    G        0      0        2 
   4  chr4_81510165     HCab    A    G        0      0        2 
   4  chr4_81510165     HPrz    A    G        0      0        2 
   4  chr4_81510165     ZBoe    A    G      0.5      1        2 
   4  chr4_81510165     ZGre    A    G        0      0        2 
   4  chr4_81510165     ZHar    A    G        0      0        2 
   4  chr4_81510165   Sample    A    G        0      0        2 
   4  chr4_81520906     AAsi    G    A        0      0        2 
   4  chr4_81520906     AKia    G    A        0      0        2 
   4  chr4_81520906     AOna    G    A        0      0        2 
   4  chr4_81520906     ASom    G    A        0      0        2 
   4  chr4_81520906     HCab    G    A        1      2        2 
   4  chr4_81520906     HPrz    G    A        1      2        2 
   4  chr4_81520906     ZBoe    G    A        0      0        2 
   4  chr4_81520906     ZGre    G    A        0      0        2 
   4  chr4_81520906     ZHar    G    A        0      0        2 
   4  chr4_81520906   Sample    G    A        0      0        2 
   4  chr4_81522766     AAsi    G    T        0      0        2 
   4  chr4_81522766     AKia    G    T        0      0        2 
   4  chr4_81522766     AOna    G    T        0      0        2 
   4  chr4_81522766     ASom    G    T        0      0        2 
   4  chr4_81522766     HCab    G    T        0      0        2 
   4  chr4_81522766     HPrz    G    T      0.5      1        2 
   4  chr4_81522766     ZBoe    G    T        0      0        2 
   4  chr4_81522766     ZGre    G    T        0      0        2 
   4  chr4_81522766     ZHar    G    T        0      0        2 
   4  chr4_81522766   Sample    G    T        0      0        2 
   4  chr4_81523399     AAsi    C    G        0      0        2 
   4  chr4_81523399     AKia    C    G        0      0        2 
   4  chr4_81523399     AOna    C    G        0      0        2 
   4  chr4_81523399     ASom    C    G        0      0        2 
   4  chr4_81523399     HCab    C    G        0      0        2 
   4  chr4_81523399     HPrz    C    G        0      0        2 
   4  chr4_81523399     ZBoe    C    G        0      0        2 
   4  chr4_81523399     ZGre    C    G        1      2        2 
   4  chr4_81523399     ZHar    C    G        0      0        2 
   4  chr4_81523399   Sample    C    G        0      0        2 
   4  chr4_81527656     AAsi    G    A        0      0        2 
   4  chr4_81527656     AKia    G    A      0.5      1        2 
   4  chr4_81527656     AOna    G    A        0      0        2 
   4  chr4_81527656     ASom    G    A        0      0        2 
   4  chr4_81527656     HCab    G    A        0      0        2 
   4  chr4_81527656     HPrz    G    A        0      0        2 
   4  chr4_81527656     ZBoe    G    A        0      0        2 
   4  chr4_81527656     ZGre    G    A        0      0        2 
   4  chr4_81527656     ZHar    G    A        0      0        2 
   4  chr4_81527656   Sample    G    A        0      0        2 
   4  chr4_81546755     AAsi    G    T        0      0        2 
   4  chr4_81546755     AKia    G    T        0      0        2 
   4  chr4_81546755     AOna    G    T        0      0        2 
   4  chr4_81546755     ASom    G    T        0      0        2 
   4  chr4_81546755     HCab    G    T        0      0        2 
   4  chr4_81546755     HPrz    G    T        0      0        2 
   4  chr4_81546755     ZBoe    G    T        0      0        2 
   4  chr4_81546755     ZGre    G    T        1      2        2 
   4  chr4_81546755     ZHar    G    T        0      0        2 
   4  chr4_81546755   Sample    G    T        0      0        2 
   4  chr4_81551075     AAsi    C    G        0      0        2 
   4  chr4_81551075     AKia    C    G        0      0        2 
   4  chr4_81551075     AOna    C    G        0      0        2 
   4  chr4_81551075     ASom    C    G        0      0        2 
   4  chr4_81551075     HCab    C    G        0      0        2 
   4  chr4_81551075     HPrz    C    G      0.5      1        2 
   4  chr4_81551075     ZBoe    C    G        0      0        2 
   4  chr4_81551075     ZGre    C    G        0      0        2 
   4  chr4_81551075     ZHar    C    G        0      0        2 
   4  chr4_81551075   Sample    C    G        0      0        2 
   4  chr4_81557171     AAsi    T    C        0      0        2 
   4  chr4_81557171     AKia    T    C        0      0        2 
   4  chr4_81557171     AOna    T    C        0      0        2 
   4  chr4_81557171     ASom    T    C        0      0        2 
   4  chr4_81557171     HCab    T    C        0      0        2 
   4  chr4_81557171     HPrz    T    C        0      0        2 
   4  chr4_81557171     ZBoe    T    C      0.5      1        2 
   4  chr4_81557171     ZGre    T    C        1      2        2 
   4  chr4_81557171     ZHar    T    C        0      0        2 
   4  chr4_81557171   Sample    T    C        0      0        2 
   4  chr4_81562007     AAsi    G    T        0      0        2 
   4  chr4_81562007     AKia    G    T        0      0        2 
   4  chr4_81562007     AOna    G    T      0.5      1        2 
   4  chr4_81562007     ASom    G    T        0      0        2 
   4  chr4_81562007     HCab    G    T        0      0        2 
   4  chr4_81562007     HPrz    G    T        0      0        2 
   4  chr4_81562007     ZBoe    G    T        0      0        2 
   4  chr4_81562007     ZGre    G    T        0      0        2 
   4  chr4_81562007     ZHar    G    T        0      0        2 
   4  chr4_81562007   Sample    G    T        0      0        2 
   4  chr4_81576255     AAsi    G    A        0      0        2 
   4  chr4_81576255     AKia    G    A        0      0        2 
   4  chr4_81576255     AOna    G    A        0      0        2 
   4  chr4_81576255     ASom    G    A        0      0        2 
   4  chr4_81576255     HCab    G    A        1      2        2 
   4  chr4_81576255     HPrz    G    A        1      2        2 
   4  chr4_81576255     ZBoe    G    A        0      0        2 
   4  chr4_81576255     ZGre    G    A        0      0        2 
   4  chr4_81576255     ZHar    G    A        0      0        2 
   4  chr4_81576255   Sample    G    A        0      0        2 
   4  chr4_81592444     AAsi    G    A        0      0        2 
   4  chr4_81592444     AKia    G    A        0      0        2 
   4  chr4_81592444     AOna    G    A      0.5      1        2 
   4  chr4_81592444     ASom    G    A        0      0        2 
   4  chr4_81592444     HCab    G    A        0      0        2 
   4  chr4_81592444     HPrz    G    A        0      0        2 
   4  chr4_81592444     ZBoe    G    A        0      0        2 
   4  chr4_81592444     ZGre    G    A        0      0        2 
   4  chr4_81592444     ZHar    G    A        0      0        2 
   4  chr4_81592444   Sample    G    A        0      0        2 
   4  chr4_81611725     AAsi    C    G        0      0        2 
   4  chr4_81611725     AKia    C    G        0      0        2 
   4  chr4_81611725     AOna    C    G        0      0        2 
   4  chr4_81611725     ASom    C    G        0      0        2 
   4  chr4_81611725     HCab    C    G        0      0        2 
   4  chr4_81611725     HPrz    C    G        0      0        2 
   4  chr4_81611725     ZBoe    C    G        0      0        2 
   4  chr4_81611725     ZGre    C    G        0      0        2 
   4  chr4_81611725     ZHar    C    G        1      2        2 
   4  chr4_81611725   Sample    C    G        0      0        2 
   4  chr4_81621459     AAsi    G    C      0.5      1        2 
   4  chr4_81621459     AKia    G    C        0      0        2 
   4  chr4_81621459     AOna    G    C        0      0        2 
   4  chr4_81621459     ASom    G    C      0.5      1        2 
   4  chr4_81621459     HCab    G    C        0      0        2 
   4  chr4_81621459     HPrz    G    C        0      0        2 
   4  chr4_81621459     ZBoe    G    C        0      0        2 
   4  chr4_81621459     ZGre    G    C        0      0        2 
   4  chr4_81621459     ZHar    G    C        0      0        2 
   4  chr4_81621459   Sample    G    C        0      0        2 
   4  chr4_81627403     AAsi    T    A        0      0        2 
   4  chr4_81627403     AKia    T    A        0      0        2 
   4  chr4_81627403     AOna    T    A      0.5      1        2 
   4  chr4_81627403     ASom    T    A        0      0        2 
   4  chr4_81627403     HCab    T    A        0      0        2 
   4  chr4_81627403     HPrz    T    A        0      0        2 
   4  chr4_81627403     ZBoe    T    A        0      0        2 
   4  chr4_81627403     ZGre    T    A        0      0        2 
   4  chr4_81627403     ZHar    T    A        0      0        2 
   4  chr4_81627403   Sample    T    A        0      0        2 
   4  chr4_81629166     AAsi    G    C        0      0        2 
   4  chr4_81629166     AKia    G    C        0      0        2 
   4  chr4_81629166     AOna    G    C        0      0        2 
   4  chr4_81629166     ASom    G    C        0      0        2 
   4  chr4_81629166     HCab    G    C        1      2        2 
   4  chr4_81629166     HPrz    G    C        1      2        2 
   4  chr4_81629166     ZBoe    G    C        0      0        2 
   4  chr4_81629166     ZGre    G    C        0      0        2 
   4  chr4_81629166     ZHar    G    C        0      0        2 
   4  chr4_81629166   Sample    G    C        0      0        2 
   4  chr4_81634354     AAsi    G    A        0      0        2 
   4  chr4_81634354     AKia    G    A        0      0        2 
   4  chr4_81634354     AOna    G    A        0      0        2 
   4  chr4_81634354     ASom    G    A        0      0        2 
   4  chr4_81634354     HCab    G    A        0      0        2 
   4  chr4_81634354     HPrz    G    A        0      0        2 
   4  chr4_81634354     ZBoe    G    A        0      0        2 
   4  chr4_81634354     ZGre    G    A      0.5      1        2 
   4  chr4_81634354     ZHar    G    A        0      0        2 
   4  chr4_81634354   Sample    G    A        0      0        2 
   4  chr4_81638648     AAsi    A    G        0      0        2 
   4  chr4_81638648     AKia    A    G        0      0        2 
   4  chr4_81638648     AOna    A    G      0.5      1        2 
   4  chr4_81638648     ASom    A    G        0      0        2 
   4  chr4_81638648     HCab    A    G        0      0        2 
   4  chr4_81638648     HPrz    A    G        0      0        2 
   4  chr4_81638648     ZBoe    A    G        0      0        2 
   4  chr4_81638648     ZGre    A    G        0      0        2 
   4  chr4_81638648     ZHar    A    G        0      0        2 
   4  chr4_81638648   Sample    A    G        0      0        2 
   4  chr4_81642538     AAsi    C    G        0      0        2 
   4  chr4_81642538     AKia    C    G        0      0        2 
   4  chr4_81642538     AOna    C    G        0      0        2 
   4  chr4_81642538     ASom    C    G        0      0        2 
   4  chr4_81642538     HCab    C    G        0      0        2 
   4  chr4_81642538     HPrz    C    G        0      0        2 
   4  chr4_81642538     ZBoe    C    G        0      0        2 
   4  chr4_81642538     ZGre    C    G        0      0        2 
   4  chr4_81642538     ZHar    C    G        1      2        2 
   4  chr4_81642538   Sample    C    G        0      0        2 
   4  chr4_81650797     AAsi    T    G        0      0        2 
   4  chr4_81650797     AKia    T    G        1      2        2 
   4  chr4_81650797     AOna    T    G        1      2        2 
   4  chr4_81650797     ASom    T    G        0      0        2 
   4  chr4_81650797     HCab    T    G        0      0        2 
   4  chr4_81650797     HPrz    T    G        0      0        2 
   4  chr4_81650797     ZBoe    T    G        0      0        2 
   4  chr4_81650797     ZGre    T    G        0      0        2 
   4  chr4_81650797     ZHar    T    G        0      0        2 
   4  chr4_81650797   Sample    T    G        0      0        2 
   4  chr4_81657626     AAsi    C    T        0      0        2 
   4  chr4_81657626     AKia    C    T        0      0        2 
   4  chr4_81657626     AOna    C    T        0      0        2 
   4  chr4_81657626     ASom    C    T        0      0        2 
   4  chr4_81657626     HCab    C    T        1      2        2 
   4  chr4_81657626     HPrz    C    T        0      0        2 
   4  chr4_81657626     ZBoe    C    T        0      0        2 
   4  chr4_81657626     ZGre    C    T        0      0        2 
   4  chr4_81657626     ZHar    C    T        0      0        2 
   4  chr4_81657626   Sample    C    T        0      0        2 
   4  chr4_81664415     AAsi    C    T        0      0        2 
   4  chr4_81664415     AKia    C    T        0      0        2 
   4  chr4_81664415     AOna    C    T        0      0        2 
   4  chr4_81664415     ASom    C    T        0      0        2 
   4  chr4_81664415     HCab    C    T        0      0        2 
   4  chr4_81664415     HPrz    C    T        1      2        2 
   4  chr4_81664415     ZBoe    C    T        0      0        2 
   4  chr4_81664415     ZGre    C    T        0      0        2 
   4  chr4_81664415     ZHar    C    T        0      0        2 
   4  chr4_81664415   Sample    C    T        0      0        2 
   4  chr4_81674035     AAsi    C    T        0      0        2 
   4  chr4_81674035     AKia    C    T        0      0        2 
   4  chr4_81674035     AOna    C    T        0      0        2 
   4  chr4_81674035     ASom    C    T        0      0        2 
   4  chr4_81674035     HCab    C    T        0      0        2 
   4  chr4_81674035     HPrz    C    T        0      0        2 
   4  chr4_81674035     ZBoe    C    T        0      0        2 
   4  chr4_81674035     ZGre    C    T        0      0        2 
   4  chr4_81674035     ZHar    C    T        1      2        2 
   4  chr4_81674035   Sample    C    T        0      0        2 
   4  chr4_81675683     AAsi    A    G        0      0        2 
   4  chr4_81675683     AKia    A    G        0      0        2 
   4  chr4_81675683     AOna    A    G        0      0        2 
   4  chr4_81675683     ASom    A    G        0      0        2 
   4  chr4_81675683     HCab    A    G        1      2        2 
   4  chr4_81675683     HPrz    A    G        1      2        2 
   4  chr4_81675683     ZBoe    A    G        0      0        2 
   4  chr4_81675683     ZGre    A    G        0      0        2 
   4  chr4_81675683     ZHar    A    G        0      0        2 
   4  chr4_81675683   Sample    A    G        0      0        2 
   4  chr4_81683783     AAsi    G    A        0      0        2 
   4  chr4_81683783     AKia    G    A        0      0        2 
   4  chr4_81683783     AOna    G    A      0.5      1        2 
   4  chr4_81683783     ASom    G    A        0      0        2 
   4  chr4_81683783     HCab    G    A        0      0        2 
   4  chr4_81683783     HPrz    G    A        0      0        2 
   4  chr4_81683783     ZBoe    G    A        0      0        2 
   4  chr4_81683783     ZGre    G    A        0      0        2 
   4  chr4_81683783     ZHar    G    A        0      0        2 
   4  chr4_81683783   Sample    G    A        0      0        2 
   4  chr4_81685739     AAsi    C    T        0      0        2 
   4  chr4_81685739     AKia    C    T      0.5      1        2 
   4  chr4_81685739     AOna    C    T        0      0        2 
   4  chr4_81685739     ASom    C    T        0      0        2 
   4  chr4_81685739     HCab    C    T        0      0        2 
   4  chr4_81685739     HPrz    C    T        0      0        2 
   4  chr4_81685739     ZBoe    C    T        0      0        2 
   4  chr4_81685739     ZGre    C    T        0      0        2 
   4  chr4_81685739     ZHar    C    T        0      0        2 
   4  chr4_81685739   Sample    C    T        0      0        2 
   4  chr4_81694689     AAsi    A    G        0      0        2 
   4  chr4_81694689     AKia    A    G        0      0        2 
   4  chr4_81694689     AOna    A    G        0      0        2 
   4  chr4_81694689     ASom    A    G        0      0        2 
   4  chr4_81694689     HCab    A    G        0      0        2 
   4  chr4_81694689     HPrz    A    G        0      0        2 
   4  chr4_81694689     ZBoe    A    G        0      0        2 
   4  chr4_81694689     ZGre    A    G      0.5      1        2 
   4  chr4_81694689     ZHar    A    G        0      0        2 
   4  chr4_81694689   Sample    A    G        0      0        2 
   4  chr4_81702061     AAsi    C    T        0      0        2 
   4  chr4_81702061     AKia    C    T        0      0        2 
   4  chr4_81702061     AOna    C    T        0      0        2 
   4  chr4_81702061     ASom    C    T        0      0        2 
   4  chr4_81702061     HCab    C    T        0      0        2 
   4  chr4_81702061     HPrz    C    T        0      0        2 
   4  chr4_81702061     ZBoe    C    T        0      0        2 
   4  chr4_81702061     ZGre    C    T        0      0        2 
   4  chr4_81702061     ZHar    C    T        1      2        2 
   4  chr4_81702061   Sample    C    T        0      0        2 
   4  chr4_81718045     AAsi    A    G      0.5      1        2 
   4  chr4_81718045     AKia    A    G        1      2        2 
   4  chr4_81718045     AOna    A    G      0.5      1        2 
   4  chr4_81718045     ASom    A    G        1      2        2 
   4  chr4_81718045     HCab    A    G        0      0        2 
   4  chr4_81718045     HPrz    A    G        0      0        2 
   4  chr4_81718045     ZBoe    A    G        0      0        2 
   4  chr4_81718045     ZGre    A    G        0      0        2 
   4  chr4_81718045     ZHar    A    G        0      0        2 
   4  chr4_81718045   Sample    A    G        1      2        2 
   4  chr4_81720439     AAsi    T    C        0      0        2 
   4  chr4_81720439     AKia    T    C        0      0        2 
   4  chr4_81720439     AOna    T    C        0      0        2 
   4  chr4_81720439     ASom    T    C        0      0        2 
   4  chr4_81720439     HCab    T    C      0.5      1        2 
   4  chr4_81720439     HPrz    T    C        0      0        2 
   4  chr4_81720439     ZBoe    T    C        0      0        2 
   4  chr4_81720439     ZGre    T    C        0      0        2 
   4  chr4_81720439     ZHar    T    C        0      0        2 
   4  chr4_81720439   Sample    T    C        0      0        2 
   4  chr4_81723611     AAsi    G    T        1      2        2 
   4  chr4_81723611     AKia    G    T        0      0        2 
   4  chr4_81723611     AOna    G    T        0      0        2 
   4  chr4_81723611     ASom    G    T      0.5      1        2 
   4  chr4_81723611     HCab    G    T        0      0        2 
   4  chr4_81723611     HPrz    G    T        0      0        2 
   4  chr4_81723611     ZBoe    G    T        0      0        2 
   4  chr4_81723611     ZGre    G    T        0      0        2 
   4  chr4_81723611     ZHar    G    T        0      0        2 
   4  chr4_81723611   Sample    G    T        1      2        2 
   4  chr4_81738939     AAsi    G    A        0      0        2 
   4  chr4_81738939     AKia    G    A        0      0        2 
   4  chr4_81738939     AOna    G    A        0      0        2 
   4  chr4_81738939     ASom    G    A        0      0        2 
   4  chr4_81738939     HCab    G    A        0      0        2 
   4  chr4_81738939     HPrz    G    A        0      0        2 
   4  chr4_81738939     ZBoe    G    A        0      0        2 
   4  chr4_81738939     ZGre    G    A        0      0        2 
   4  chr4_81738939     ZHar    G    A        1      2        2 
   4  chr4_81738939   Sample    G    A        0      0        2 
   4  chr4_81740197     AAsi    G    A        0      0        2 
   4  chr4_81740197     AKia    G    A        0      0        2 
   4  chr4_81740197     AOna    G    A        0      0        2 
   4  chr4_81740197     ASom    G    A        0      0        2 
   4  chr4_81740197     HCab    G    A        1      2        2 
   4  chr4_81740197     HPrz    G    A        1      2        2 
   4  chr4_81740197     ZBoe    G    A        0      0        2 
   4  chr4_81740197     ZGre    G    A        0      0        2 
   4  chr4_81740197     ZHar    G    A        0      0        2 
   4  chr4_81740197   Sample    G    A        0      0        2 
   4  chr4_81742990     AAsi    T    A        0      0        2 
   4  chr4_81742990     AKia    T    A        0      0        2 
   4  chr4_81742990     AOna    T    A        0      0        2 
   4  chr4_81742990     ASom    T    A        0      0        2 
   4  chr4_81742990     HCab    T    A        0      0        2 
   4  chr4_81742990     HPrz    T    A        0      0        2 
   4  chr4_81742990     ZBoe    T    A        1      2        2 
   4  chr4_81742990     ZGre    T    A        0      0        2 
   4  chr4_81742990     ZHar    T    A        0      0        2 
   4  chr4_81742990   Sample    T    A        0      0        2 
   4  chr4_81745100     AAsi    G    A        0      0        2 
   4  chr4_81745100     AKia    G    A        0      0        2 
   4  chr4_81745100     AOna    G    A        0      0        2 
   4  chr4_81745100     ASom    G    A        0      0        2 
   4  chr4_81745100     HCab    G    A      0.5      1        2 
   4  chr4_81745100     HPrz    G    A        0      0        2 
   4  chr4_81745100     ZBoe    G    A        0      0        2 
   4  chr4_81745100     ZGre    G    A        0      0        2 
   4  chr4_81745100     ZHar    G    A        0      0        2 
   4  chr4_81745100   Sample    G    A        0      0        2 
   4  chr4_81755376     AAsi    G    A        0      0        2 
   4  chr4_81755376     AKia    G    A        0      0        2 
   4  chr4_81755376     AOna    G    A        0      0        2 
   4  chr4_81755376     ASom    G    A        0      0        2 
   4  chr4_81755376     HCab    G    A        0      0        2 
   4  chr4_81755376     HPrz    G    A        0      0        2 
   4  chr4_81755376     ZBoe    G    A        1      2        2 
   4  chr4_81755376     ZGre    G    A        0      0        2 
   4  chr4_81755376     ZHar    G    A        0      0        2 
   4  chr4_81755376   Sample    G    A        0      0        2 
   4  chr4_81758692     AAsi    C    T        0      0        2 
   4  chr4_81758692     AKia    C    T        0      0        2 
   4  chr4_81758692     AOna    C    T        0      0        2 
   4  chr4_81758692     ASom    C    T        0      0        2 
   4  chr4_81758692     HCab    C    T        0      0        2 
   4  chr4_81758692     HPrz    C    T        0      0        2 
   4  chr4_81758692     ZBoe    C    T      0.5      1        2 
   4  chr4_81758692     ZGre    C    T        0      0        2 
   4  chr4_81758692     ZHar    C    T        0      0        2 
   4  chr4_81758692   Sample    C    T        0      0        2 
   4  chr4_81759223     AAsi    G    A        0      0        2 
   4  chr4_81759223     AKia    G    A        0      0        2 
   4  chr4_81759223     AOna    G    A        0      0        2 
   4  chr4_81759223     ASom    G    A        0      0        2 
   4  chr4_81759223     HCab    G    A        0      0        2 
   4  chr4_81759223     HPrz    G    A      0.5      1        2 
   4  chr4_81759223     ZBoe    G    A        0      0        2 
   4  chr4_81759223     ZGre    G    A        0      0        2 
   4  chr4_81759223     ZHar    G    A        0      0        2 
   4  chr4_81759223   Sample    G    A        0      0        2 
   4  chr4_81760622     AAsi    G    A        0      0        2 
   4  chr4_81760622     AKia    G    A        0      0        2 
   4  chr4_81760622     AOna    G    A        0      0        2 
   4  chr4_81760622     ASom    G    A        0      0        2 
   4  chr4_81760622     HCab    G    A        0      0        2 
   4  chr4_81760622     HPrz    G    A      0.5      1        2 
   4  chr4_81760622     ZBoe    G    A        0      0        2 
   4  chr4_81760622     ZGre    G    A        0      0        2 
   4  chr4_81760622     ZHar    G    A        0      0        2 
   4  chr4_81760622   Sample    G    A        0      0        2 
   4  chr4_81763112     AAsi    G    A        0      0        2 
   4  chr4_81763112     AKia    G    A        1      2        2 
   4  chr4_81763112     AOna    G    A        1      2        2 
   4  chr4_81763112     ASom    G    A        0      0        2 
   4  chr4_81763112     HCab    G    A        0      0        2 
   4  chr4_81763112     HPrz    G    A        0      0        2 
   4  chr4_81763112     ZBoe    G    A        0      0        2 
   4  chr4_81763112     ZGre    G    A        0      0        2 
   4  chr4_81763112     ZHar    G    A        0      0        2 
   4  chr4_81763112   Sample    G    A        0      0        2 
   4  chr4_81763212     AAsi    C    A        0      0        2 
   4  chr4_81763212     AKia    C    A        0      0        2 
   4  chr4_81763212     AOna    C    A        0      0        2 
   4  chr4_81763212     ASom    C    A        0      0        2 
   4  chr4_81763212     HCab    C    A        0      0        2 
   4  chr4_81763212     HPrz    C    A        0      0        2 
   4  chr4_81763212     ZBoe    C    A        0      0        2 
   4  chr4_81763212     ZGre    C    A        1      2        2 
   4  chr4_81763212     ZHar    C    A        0      0        2 
   4  chr4_81763212   Sample    C    A        0      0        2 
   4  chr4_81764874     AAsi    T    C        0      0        2 
   4  chr4_81764874     AKia    T    C        0      0        2 
   4  chr4_81764874     AOna    T    C        0      0        2 
   4  chr4_81764874     ASom    T    C      0.5      1        2 
   4  chr4_81764874     HCab    T    C        0      0        2 
   4  chr4_81764874     HPrz    T    C        0      0        2 
   4  chr4_81764874     ZBoe    T    C        0      0        2 
   4  chr4_81764874     ZGre    T    C        0      0        2 
   4  chr4_81764874     ZHar    T    C        0      0        2 
   4  chr4_81764874   Sample    T    C        0      0        2 
   4  chr4_81766822     AAsi    T    A      0.5      1        2 
   4  chr4_81766822     AKia    T    A        0      0        2 
   4  chr4_81766822     AOna    T    A        0      0        2 
   4  chr4_81766822     ASom    T    A        0      0        2 
   4  chr4_81766822     HCab    T    A        0      0        2 
   4  chr4_81766822     HPrz    T    A        0      0        2 
   4  chr4_81766822     ZBoe    T    A        0      0        2 
   4  chr4_81766822     ZGre    T    A        0      0        2 
   4  chr4_81766822     ZHar    T    A        0      0        2 
   4  chr4_81766822   Sample    T    A        0      0        2 
   4  chr4_81770938     AAsi    G    A        0      0        2 
   4  chr4_81770938     AKia    G    A        0      0        2 
   4  chr4_81770938     AOna    G    A      0.5      1        2 
   4  chr4_81770938     ASom    G    A        0      0        2 
   4  chr4_81770938     HCab    G    A        0      0        2 
   4  chr4_81770938     HPrz    G    A        0      0        2 
   4  chr4_81770938     ZBoe    G    A        0      0        2 
   4  chr4_81770938     ZGre    G    A        0      0        2 
   4  chr4_81770938     ZHar    G    A        0      0        2 
   4  chr4_81770938   Sample    G    A        0      0        2 
   4  chr4_81778185     AAsi    T    C        0      0        2 
   4  chr4_81778185     AKia    T    C        0      0        2 
   4  chr4_81778185     AOna    T    C        1      2        2 
   4  chr4_81778185     ASom    T    C        0      0        2 
   4  chr4_81778185     HCab    T    C        0      0        2 
   4  chr4_81778185     HPrz    T    C        0      0        2 
   4  chr4_81778185     ZBoe    T    C        0      0        2 
   4  chr4_81778185     ZGre    T    C        0      0        2 
   4  chr4_81778185     ZHar    T    C        0      0        2 
   4  chr4_81778185   Sample    T    C        0      0        2 
   4  chr4_81778428     AAsi    T    C      0.5      1        2 
   4  chr4_81778428     AKia    T    C        0      0        2 
   4  chr4_81778428     AOna    T    C        0      0        2 
   4  chr4_81778428     ASom    T    C        0      0        2 
   4  chr4_81778428     HCab    T    C        0      0        2 
   4  chr4_81778428     HPrz    T    C        0      0        2 
   4  chr4_81778428     ZBoe    T    C        0      0        2 
   4  chr4_81778428     ZGre    T    C        0      0        2 
   4  chr4_81778428     ZHar    T    C        0      0        2 
   4  chr4_81778428   Sample    T    C        1      2        2 
   4  chr4_81778882     AAsi    G    A        0      0        2 
   4  chr4_81778882     AKia    G    A        0      0        2 
   4  chr4_81778882     AOna    G    A        1      2        2 
   4  chr4_81778882     ASom    G    A        0      0        2 
   4  chr4_81778882     HCab    G    A        0      0        2 
   4  chr4_81778882     HPrz    G    A        0      0        2 
   4  chr4_81778882     ZBoe    G    A        0      0        2 
   4  chr4_81778882     ZGre    G    A        0      0        2 
   4  chr4_81778882     ZHar    G    A        0      0        2 
   4  chr4_81778882   Sample    G    A        0      0        2 
   4  chr4_81783676     AAsi    C    A        0      0        2 
   4  chr4_81783676     AKia    C    A        0      0        2 
   4  chr4_81783676     AOna    C    A        0      0        2 
   4  chr4_81783676     ASom    C    A        0      0        2 
   4  chr4_81783676     HCab    C    A        0      0        2 
   4  chr4_81783676     HPrz    C    A        0      0        2 
   4  chr4_81783676     ZBoe    C    A        0      0        2 
   4  chr4_81783676     ZGre    C    A        1      2        2 
   4  chr4_81783676     ZHar    C    A        0      0        2 
   4  chr4_81783676   Sample    C    A        0      0        2 
   4  chr4_81800347     AAsi    G    C        0      0        2 
   4  chr4_81800347     AKia    G    C        0      0        2 
   4  chr4_81800347     AOna    G    C        0      0        2 
   4  chr4_81800347     ASom    G    C        0      0        2 
   4  chr4_81800347     HCab    G    C        1      2        2 
   4  chr4_81800347     HPrz    G    C        1      2        2 
   4  chr4_81800347     ZBoe    G    C        0      0        2 
   4  chr4_81800347     ZGre    G    C        0      0        2 
   4  chr4_81800347     ZHar    G    C        0      0        2 
   4  chr4_81800347   Sample    G    C        0      0        2 
   4  chr4_81815504     AAsi    G    T        0      0        2 
   4  chr4_81815504     AKia    G    T        0      0        2 
   4  chr4_81815504     AOna    G    T        1      2        2 
   4  chr4_81815504     ASom    G    T        0      0        2 
   4  chr4_81815504     HCab    G    T        0      0        2 
   4  chr4_81815504     HPrz    G    T        0      0        2 
   4  chr4_81815504     ZBoe    G    T        0      0        2 
   4  chr4_81815504     ZGre    G    T        0      0        2 
   4  chr4_81815504     ZHar    G    T        0      0        2 
   4  chr4_81815504   Sample    G    T        0      0        2 
   4  chr4_81818862     AAsi    A    T        0      0        2 
   4  chr4_81818862     AKia    A    T      0.5      1        2 
   4  chr4_81818862     AOna    A    T        0      0        2 
   4  chr4_81818862     ASom    A    T        0      0        2 
   4  chr4_81818862     HCab    A    T        0      0        2 
   4  chr4_81818862     HPrz    A    T        0      0        2 
   4  chr4_81818862     ZBoe    A    T        0      0        2 
   4  chr4_81818862     ZGre    A    T        0      0        2 
   4  chr4_81818862     ZHar    A    T        0      0        2 
   4  chr4_81818862   Sample    A    T        0      0        2 
   4  chr4_81819778     AAsi    C    A        0      0        2 
   4  chr4_81819778     AKia    C    A        0      0        2 
   4  chr4_81819778     AOna    C    A        0      0        2 
   4  chr4_81819778     ASom    C    A        0      0        2 
   4  chr4_81819778     HCab    C    A        1      2        2 
   4  chr4_81819778     HPrz    C    A        1      2        2 
   4  chr4_81819778     ZBoe    C    A        0      0        2 
   4  chr4_81819778     ZGre    C    A        0      0        2 
   4  chr4_81819778     ZHar    C    A        0      0        2 
   4  chr4_81819778   Sample    C    A        0      0        2 
   4  chr4_81831290     AAsi    A    G      0.5      1        2 
   4  chr4_81831290     AKia    A    G        0      0        2 
   4  chr4_81831290     AOna    A    G        0      0        2 
   4  chr4_81831290     ASom    A    G        0      0        2 
   4  chr4_81831290     HCab    A    G        0      0        2 
   4  chr4_81831290     HPrz    A    G        0      0        2 
   4  chr4_81831290     ZBoe    A    G        0      0        2 
   4  chr4_81831290     ZGre    A    G        0      0        2 
   4  chr4_81831290     ZHar    A    G        0      0        2 
   4  chr4_81831290   Sample    A    G        0      0        2 
   4  chr4_81835040     AAsi    C    G        0      0        2 
   4  chr4_81835040     AKia    C    G        1      2        2 
   4  chr4_81835040     AOna    C    G        1      2        2 
   4  chr4_81835040     ASom    C    G        0      0        2 
   4  chr4_81835040     HCab    C    G        0      0        2 
   4  chr4_81835040     HPrz    C    G        0      0        2 
   4  chr4_81835040     ZBoe    C    G        0      0        2 
   4  chr4_81835040     ZGre    C    G        0      0        2 
   4  chr4_81835040     ZHar    C    G        0      0        2 
   4  chr4_81835040   Sample    C    G        0      0        2 
   4  chr4_81841611     AAsi    A    G        0      0        2 
   4  chr4_81841611     AKia    A    G        0      0        2 
   4  chr4_81841611     AOna    A    G        0      0        2 
   4  chr4_81841611     ASom    A    G        0      0        2 
   4  chr4_81841611     HCab    A    G        0      0        2 
   4  chr4_81841611     HPrz    A    G        0      0        2 
   4  chr4_81841611     ZBoe    A    G        0      0        2 
   4  chr4_81841611     ZGre    A    G        1      2        2 
   4  chr4_81841611     ZHar    A    G        1      2        2 
   4  chr4_81841611   Sample    A    G        0      0        2 
   4  chr4_81844532     AAsi    T    A        0      0        2 
   4  chr4_81844532     AKia    T    A        0      0        2 
   4  chr4_81844532     AOna    T    A        0      0        2 
   4  chr4_81844532     ASom    T    A        0      0        2 
   4  chr4_81844532     HCab    T    A        1      2        2 
   4  chr4_81844532     HPrz    T    A        0      0        2 
   4  chr4_81844532     ZBoe    T    A        0      0        2 
   4  chr4_81844532     ZGre    T    A        0      0        2 
   4  chr4_81844532     ZHar    T    A        0      0        2 
   4  chr4_81844532   Sample    T    A        0      0        2 
   4  chr4_81848881     AAsi    C    T        0      0        2 
   4  chr4_81848881     AKia    C    T        0      0        2 
   4  chr4_81848881     AOna    C    T        0      0        2 
   4  chr4_81848881     ASom    C    T        1      2        2 
   4  chr4_81848881     HCab    C    T        0      0        2 
   4  chr4_81848881     HPrz    C    T        0      0        2 
   4  chr4_81848881     ZBoe    C    T        0      0        2 
   4  chr4_81848881     ZGre    C    T        0      0        2 
   4  chr4_81848881     ZHar    C    T        0      0        2 
   4  chr4_81848881   Sample    C    T        0      0        2 
   4  chr4_81849197     AAsi    T    C      0.5      1        2 
   4  chr4_81849197     AKia    T    C        0      0        2 
   4  chr4_81849197     AOna    T    C        0      0        2 
   4  chr4_81849197     ASom    T    C        0      0        2 
   4  chr4_81849197     HCab    T    C        0      0        2 
   4  chr4_81849197     HPrz    T    C        0      0        2 
   4  chr4_81849197     ZBoe    T    C        0      0        2 
   4  chr4_81849197     ZGre    T    C        0      0        2 
   4  chr4_81849197     ZHar    T    C        0      0        2 
   4  chr4_81849197   Sample    T    C        0      0        2 
   4  chr4_81859825     AAsi    C    A        0      0        2 
   4  chr4_81859825     AKia    C    A        0      0        2 
   4  chr4_81859825     AOna    C    A        0      0        2 
   4  chr4_81859825     ASom    C    A        0      0        2 
   4  chr4_81859825     HCab    C    A        0      0        2 
   4  chr4_81859825     HPrz    C    A        0      0        2 
   4  chr4_81859825     ZBoe    C    A        0      0        2 
   4  chr4_81859825     ZGre    C    A        0      0        2 
   4  chr4_81859825     ZHar    C    A      0.5      1        2 
   4  chr4_81859825   Sample    C    A        0      0        2 
   4  chr4_81876565     AAsi    C    T        0      0        2 
   4  chr4_81876565     AKia    C    T        0      0        2 
   4  chr4_81876565     AOna    C    T        0      0        2 
   4  chr4_81876565     ASom    C    T        0      0        2 
   4  chr4_81876565     HCab    C    T      0.5      1        2 
   4  chr4_81876565     HPrz    C    T      0.5      1        2 
   4  chr4_81876565     ZBoe    C    T        0      0        2 
   4  chr4_81876565     ZGre    C    T        0      0        2 
   4  chr4_81876565     ZHar    C    T        0      0        2 
   4  chr4_81876565   Sample    C    T        0      0        2 
   4  chr4_81878765     AAsi    T    C        0      0        2 
   4  chr4_81878765     AKia    T    C        0      0        2 
   4  chr4_81878765     AOna    T    C        0      0        2 
   4  chr4_81878765     ASom    T    C        0      0        2 
   4  chr4_81878765     HCab    T    C        0      0        2 
   4  chr4_81878765     HPrz    T    C        0      0        2 
   4  chr4_81878765     ZBoe    T    C        1      2        2 
   4  chr4_81878765     ZGre    T    C        0      0        2 
   4  chr4_81878765     ZHar    T    C        1      2        2 
   4  chr4_81878765   Sample    T    C        0      0        2 
   4  chr4_81881984     AAsi    C    G        0      0        2 
   4  chr4_81881984     AKia    C    G        0      0        2 
   4  chr4_81881984     AOna    C    G        0      0        2 
   4  chr4_81881984     ASom    C    G        0      0        2 
   4  chr4_81881984     HCab    C    G      0.5      1        2 
   4  chr4_81881984     HPrz    C    G      0.5      1        2 
   4  chr4_81881984     ZBoe    C    G        0      0        2 
   4  chr4_81881984     ZGre    C    G        0      0        2 
   4  chr4_81881984     ZHar    C    G        0      0        2 
   4  chr4_81881984   Sample    C    G        0      0        2 
   4  chr4_81882897     AAsi    G    A        0      0        2 
   4  chr4_81882897     AKia    G    A        0      0        2 
   4  chr4_81882897     AOna    G    A        0      0        2 
   4  chr4_81882897     ASom    G    A        0      0        2 
   4  chr4_81882897     HCab    G    A        1      2        2 
   4  chr4_81882897     HPrz    G    A        1      2        2 
   4  chr4_81882897     ZBoe    G    A        0      0        2 
   4  chr4_81882897     ZGre    G    A        0      0        2 
   4  chr4_81882897     ZHar    G    A        0      0        2 
   4  chr4_81882897   Sample    G    A        0      0        2 
   4  chr4_81883267     AAsi    A    G        0      0        2 
   4  chr4_81883267     AKia    A    G        0      0        2 
   4  chr4_81883267     AOna    A    G        0      0        2 
   4  chr4_81883267     ASom    A    G        1      2        2 
   4  chr4_81883267     HCab    A    G        0      0        2 
   4  chr4_81883267     HPrz    A    G        0      0        2 
   4  chr4_81883267     ZBoe    A    G        0      0        2 
   4  chr4_81883267     ZGre    A    G        0      0        2 
   4  chr4_81883267     ZHar    A    G        0      0        2 
   4  chr4_81883267   Sample    A    G        0      0        2 
   4  chr4_81884762     AAsi    A    C        0      0        2 
   4  chr4_81884762     AKia    A    C        0      0        2 
   4  chr4_81884762     AOna    A    C        0      0        2 
   4  chr4_81884762     ASom    A    C        0      0        2 
   4  chr4_81884762     HCab    A    C        1      2        2 
   4  chr4_81884762     HPrz    A    C        1      2        2 
   4  chr4_81884762     ZBoe    A    C        0      0        2 
   4  chr4_81884762     ZGre    A    C        0      0        2 
   4  chr4_81884762     ZHar    A    C        0      0        2 
   4  chr4_81884762   Sample    A    C        0      0        2 
   4  chr4_81891550     AAsi    A    C        1      2        2 
   4  chr4_81891550     AKia    A    C        0      0        2 
   4  chr4_81891550     AOna    A    C        0      0        2 
   4  chr4_81891550     ASom    A    C        1      2        2 
   4  chr4_81891550     HCab    A    C        0      0        2 
   4  chr4_81891550     HPrz    A    C        0      0        2 
   4  chr4_81891550     ZBoe    A    C        0      0        2 
   4  chr4_81891550     ZGre    A    C        0      0        2 
   4  chr4_81891550     ZHar    A    C        0      0        2 
   4  chr4_81891550   Sample    A    C        1      2        2 
   4  chr4_81896619     AAsi    T    C        0      0        2 
   4  chr4_81896619     AKia    T    C        0      0        2 
   4  chr4_81896619     AOna    T    C        0      0        2 
   4  chr4_81896619     ASom    T    C        0      0        2 
   4  chr4_81896619     HCab    T    C        1      2        2 
   4  chr4_81896619     HPrz    T    C        1      2        2 
   4  chr4_81896619     ZBoe    T    C        0      0        2 
   4  chr4_81896619     ZGre    T    C        0      0        2 
   4  chr4_81896619     ZHar    T    C        0      0        2 
   4  chr4_81896619   Sample    T    C        0      0        2 
   4  chr4_81898209     AAsi    G    A        0      0        2 
   4  chr4_81898209     AKia    G    A        0      0        2 
   4  chr4_81898209     AOna    G    A        0      0        2 
   4  chr4_81898209     ASom    G    A        0      0        2 
   4  chr4_81898209     HCab    G    A        0      0        2 
   4  chr4_81898209     HPrz    G    A        0      0        2 
   4  chr4_81898209     ZBoe    G    A        0      0        2 
   4  chr4_81898209     ZGre    G    A      0.5      1        2 
   4  chr4_81898209     ZHar    G    A        0      0        2 
   4  chr4_81898209   Sample    G    A        0      0        2 
   4  chr4_81906174     AAsi    G    A        0      0        2 
   4  chr4_81906174     AKia    G    A        0      0        2 
   4  chr4_81906174     AOna    G    A        1      2        2 
   4  chr4_81906174     ASom    G    A        0      0        2 
   4  chr4_81906174     HCab    G    A        0      0        2 
   4  chr4_81906174     HPrz    G    A        0      0        2 
   4  chr4_81906174     ZBoe    G    A        0      0        2 
   4  chr4_81906174     ZGre    G    A        0      0        2 
   4  chr4_81906174     ZHar    G    A        0      0        2 
   4  chr4_81906174   Sample    G    A        0      0        2 
   4  chr4_81933544     AAsi    T    C        0      0        2 
   4  chr4_81933544     AKia    T    C        0      0        2 
   4  chr4_81933544     AOna    T    C      0.5      1        2 
   4  chr4_81933544     ASom    T    C        0      0        2 
   4  chr4_81933544     HCab    T    C        0      0        2 
   4  chr4_81933544     HPrz    T    C        0      0        2 
   4  chr4_81933544     ZBoe    T    C        0      0        2 
   4  chr4_81933544     ZGre    T    C        0      0        2 
   4  chr4_81933544     ZHar    T    C        0      0        2 
   4  chr4_81933544   Sample    T    C        0      0        2 
   4  chr4_81943554     AAsi    T    G        0      0        2 
   4  chr4_81943554     AKia    T    G        0      0        2 
   4  chr4_81943554     AOna    T    G        0      0        2 
   4  chr4_81943554     ASom    T    G        0      0        2 
   4  chr4_81943554     HCab    T    G        0      0        2 
   4  chr4_81943554     HPrz    T    G        0      0        2 
   4  chr4_81943554     ZBoe    T    G        0      0        2 
   4  chr4_81943554     ZGre    T    G        0      0        2 
   4  chr4_81943554     ZHar    T    G      0.5      1        2 
   4  chr4_81943554   Sample    T    G        0      0        2 
   4  chr4_81945932     AAsi    T    C        0      0        2 
   4  chr4_81945932     AKia    T    C        0      0        2 
   4  chr4_81945932     AOna    T    C        0      0        2 
   4  chr4_81945932     ASom    T    C        0      0        2 
   4  chr4_81945932     HCab    T    C        1      2        2 
   4  chr4_81945932     HPrz    T    C        1      2        2 
   4  chr4_81945932     ZBoe    T    C        0      0        2 
   4  chr4_81945932     ZGre    T    C        0      0        2 
   4  chr4_81945932     ZHar    T    C        0      0        2 
   4  chr4_81945932   Sample    T    C        0      0        2 
   4  chr4_81954058     AAsi    T    G        0      0        2 
   4  chr4_81954058     AKia    T    G        0      0        2 
   4  chr4_81954058     AOna    T    G        0      0        2 
   4  chr4_81954058     ASom    T    G        0      0        2 
   4  chr4_81954058     HCab    T    G        1      2        2 
   4  chr4_81954058     HPrz    T    G        1      2        2 
   4  chr4_81954058     ZBoe    T    G        0      0        2 
   4  chr4_81954058     ZGre    T    G        0      0        2 
   4  chr4_81954058     ZHar    T    G        0      0        2 
   4  chr4_81954058   Sample    T    G        1      2        2 
   4  chr4_81957357     AAsi    G    A        1      2        2 
   4  chr4_81957357     AKia    G    A        0      0        2 
   4  chr4_81957357     AOna    G    A        0      0        2 
   4  chr4_81957357     ASom    G    A        1      2        2 
   4  chr4_81957357     HCab    G    A        0      0        2 
   4  chr4_81957357     HPrz    G    A        0      0        2 
   4  chr4_81957357     ZBoe    G    A        0      0        2 
   4  chr4_81957357     ZGre    G    A        0      0        2 
   4  chr4_81957357     ZHar    G    A        0      0        2 
   4  chr4_81957357   Sample    G    A        1      2        2 
   4  chr4_81969231     AAsi    C    A        0      0        2 
   4  chr4_81969231     AKia    C    A        0      0        2 
   4  chr4_81969231     AOna    C    A        0      0        2 
   4  chr4_81969231     ASom    C    A        0      0        2 
   4  chr4_81969231     HCab    C    A        1      2        2 
   4  chr4_81969231     HPrz    C    A        1      2        2 
   4  chr4_81969231     ZBoe    C    A        0      0        2 
   4  chr4_81969231     ZGre    C    A        0      0        2 
   4  chr4_81969231     ZHar    C    A        0      0        2 
   4  chr4_81969231   Sample    C    A        0      0        2 
   4  chr4_81973316     AAsi    T    C        0      0        2 
   4  chr4_81973316     AKia    T    C        1      2        2 
   4  chr4_81973316     AOna    T    C        0      0        2 
   4  chr4_81973316     ASom    T    C        0      0        2 
   4  chr4_81973316     HCab    T    C        0      0        2 
   4  chr4_81973316     HPrz    T    C        0      0        2 
   4  chr4_81973316     ZBoe    T    C        0      0        2 
   4  chr4_81973316     ZGre    T    C        0      0        2 
   4  chr4_81973316     ZHar    T    C        0      0        2 
   4  chr4_81973316   Sample    T    C        0      0        2 
   4  chr4_81974171     AAsi    G    A        1      2        2 
   4  chr4_81974171     AKia    G    A        0      0        2 
   4  chr4_81974171     AOna    G    A        0      0        2 
   4  chr4_81974171     ASom    G    A        0      0        2 
   4  chr4_81974171     HCab    G    A        0      0        2 
   4  chr4_81974171     HPrz    G    A        0      0        2 
   4  chr4_81974171     ZBoe    G    A        0      0        2 
   4  chr4_81974171     ZGre    G    A        0      0        2 
   4  chr4_81974171     ZHar    G    A        0      0        2 
   4  chr4_81974171   Sample    G    A        1      2        2 
   4  chr4_81975545     AAsi    A    C      0.5      1        2 
   4  chr4_81975545     AKia    A    C        0      0        2 
   4  chr4_81975545     AOna    A    C        0      0        2 
   4  chr4_81975545     ASom    A    C        0      0        2 
   4  chr4_81975545     HCab    A    C        0      0        2 
   4  chr4_81975545     HPrz    A    C        0      0        2 
   4  chr4_81975545     ZBoe    A    C        0      0        2 
   4  chr4_81975545     ZGre    A    C        0      0        2 
   4  chr4_81975545     ZHar    A    C        0      0        2 
   4  chr4_81975545   Sample    A    C        1      2        2 
   4  chr4_81975783     AAsi    G    T        0      0        2 
   4  chr4_81975783     AKia    G    T        0      0        2 
   4  chr4_81975783     AOna    G    T        0      0        2 
   4  chr4_81975783     ASom    G    T        0      0        2 
   4  chr4_81975783     HCab    G    T        0      0        2 
   4  chr4_81975783     HPrz    G    T        0      0        2 
   4  chr4_81975783     ZBoe    G    T        0      0        2 
   4  chr4_81975783     ZGre    G    T        0      0        2 
   4  chr4_81975783     ZHar    G    T      0.5      1        2 
   4  chr4_81975783   Sample    G    T        0      0        2 
   4  chr4_81981583     AAsi    T    A        0      0        2 
   4  chr4_81981583     AKia    T    A        0      0        2 
   4  chr4_81981583     AOna    T    A        0      0        2 
   4  chr4_81981583     ASom    T    A        0      0        2 
   4  chr4_81981583     HCab    T    A        0      0        2 
   4  chr4_81981583     HPrz    T    A        0      0        2 
   4  chr4_81981583     ZBoe    T    A        0      0        2 
   4  chr4_81981583     ZGre    T    A        0      0        2 
   4  chr4_81981583     ZHar    T    A      0.5      1        2 
   4  chr4_81981583   Sample    T    A        0      0        2 
   4  chr4_81986434     AAsi    A    G        0      0        2 
   4  chr4_81986434     AKia    A    G        0      0        2 
   4  chr4_81986434     AOna    A    G        0      0        2 
   4  chr4_81986434     ASom    A    G        0      0        2 
   4  chr4_81986434     HCab    A    G        1      2        2 
   4  chr4_81986434     HPrz    A    G        1      2        2 
   4  chr4_81986434     ZBoe    A    G        1      2        2 
   4  chr4_81986434     ZGre    A    G        0      0        2 
   4  chr4_81986434     ZHar    A    G        0      0        2 
   4  chr4_81986434   Sample    A    G        0      0        2 
   4  chr4_81995685     AAsi    T    C      0.5      1        2 
   4  chr4_81995685     AKia    T    C        0      0        2 
   4  chr4_81995685     AOna    T    C        0      0        2 
   4  chr4_81995685     ASom    T    C        0      0        2 
   4  chr4_81995685     HCab    T    C        0      0        2 
   4  chr4_81995685     HPrz    T    C        0      0        2 
   4  chr4_81995685     ZBoe    T    C        0      0        2 
   4  chr4_81995685     ZGre    T    C        0      0        2 
   4  chr4_81995685     ZHar    T    C        0      0        2 
   4  chr4_81995685   Sample    T    C        0      0        2 
   4  chr4_82001206     AAsi    T    C        0      0        2 
   4  chr4_82001206     AKia    T    C        0      0        2 
   4  chr4_82001206     AOna    T    C        0      0        2 
   4  chr4_82001206     ASom    T    C        0      0        2 
   4  chr4_82001206     HCab    T    C        0      0        2 
   4  chr4_82001206     HPrz    T    C        0      0        2 
   4  chr4_82001206     ZBoe    T    C        0      0        2 
   4  chr4_82001206     ZGre    T    C        1      2        2 
   4  chr4_82001206     ZHar    T    C        1      2        2 
   4  chr4_82001206   Sample    T    C        0      0        2 
   4  chr4_82002467     AAsi    C    T        0      0        2 
   4  chr4_82002467     AKia    C    T        0      0        2 
   4  chr4_82002467     AOna    C    T        0      0        2 
   4  chr4_82002467     ASom    C    T        0      0        2 
   4  chr4_82002467     HCab    C    T        0      0        2 
   4  chr4_82002467     HPrz    C    T        0      0        2 
   4  chr4_82002467     ZBoe    C    T        0      0        2 
   4  chr4_82002467     ZGre    C    T        1      2        2 
   4  chr4_82002467     ZHar    C    T        0      0        2 
   4  chr4_82002467   Sample    C    T        0      0        2 
   4  chr4_82003269     AAsi    G    T        0      0        2 
   4  chr4_82003269     AKia    G    T        0      0        2 
   4  chr4_82003269     AOna    G    T        0      0        2 
   4  chr4_82003269     ASom    G    T        0      0        2 
   4  chr4_82003269     HCab    G    T        0      0        2 
   4  chr4_82003269     HPrz    G    T        0      0        2 
   4  chr4_82003269     ZBoe    G    T        0      0        2 
   4  chr4_82003269     ZGre    G    T        0      0        2 
   4  chr4_82003269     ZHar    G    T        1      2        2 
   4  chr4_82003269   Sample    G    T        0      0        2 
   4  chr4_82003411     AAsi    T    C      0.5      1        2 
   4  chr4_82003411     AKia    T    C        0      0        2 
   4  chr4_82003411     AOna    T    C        0      0        2 
   4  chr4_82003411     ASom    T    C        0      0        2 
   4  chr4_82003411     HCab    T    C        0      0        2 
   4  chr4_82003411     HPrz    T    C        0      0        2 
   4  chr4_82003411     ZBoe    T    C        0      0        2 
   4  chr4_82003411     ZGre    T    C        0      0        2 
   4  chr4_82003411     ZHar    T    C        0      0        2 
   4  chr4_82003411   Sample    T    C        0      0        2 
   4  chr4_82011159     AAsi    T    C        0      0        2 
   4  chr4_82011159     AKia    T    C        0      0        2 
   4  chr4_82011159     AOna    T    C        0      0        2 
   4  chr4_82011159     ASom    T    C        0      0        2 
   4  chr4_82011159     HCab    T    C        0      0        2 
   4  chr4_82011159     HPrz    T    C        0      0        2 
   4  chr4_82011159     ZBoe    T    C        1      2        2 
   4  chr4_82011159     ZGre    T    C        0      0        2 
   4  chr4_82011159     ZHar    T    C        0      0        2 
   4  chr4_82011159   Sample    T    C        0      0        2 
   4  chr4_82020109     AAsi    G    A        0      0        2 
   4  chr4_82020109     AKia    G    A        1      2        2 
   4  chr4_82020109     AOna    G    A        1      2        2 
   4  chr4_82020109     ASom    G    A        0      0        2 
   4  chr4_82020109     HCab    G    A        0      0        2 
   4  chr4_82020109     HPrz    G    A        0      0        2 
   4  chr4_82020109     ZBoe    G    A        0      0        2 
   4  chr4_82020109     ZGre    G    A        0      0        2 
   4  chr4_82020109     ZHar    G    A        0      0        2 
   4  chr4_82020109   Sample    G    A        0      0        2 
   4  chr4_82022389     AAsi    T    A        0      0        2 
   4  chr4_82022389     AKia    T    A        0      0        2 
   4  chr4_82022389     AOna    T    A        0      0        2 
   4  chr4_82022389     ASom    T    A        0      0        2 
   4  chr4_82022389     HCab    T    A        1      2        2 
   4  chr4_82022389     HPrz    T    A        1      2        2 
   4  chr4_82022389     ZBoe    T    A        0      0        2 
   4  chr4_82022389     ZGre    T    A        0      0        2 
   4  chr4_82022389     ZHar    T    A        0      0        2 
   4  chr4_82022389   Sample    T    A        0      0        2 
   4  chr4_82022616     AAsi    G    C        0      0        2 
   4  chr4_82022616     AKia    G    C        0      0        2 
   4  chr4_82022616     AOna    G    C        1      2        2 
   4  chr4_82022616     ASom    G    C        0      0        2 
   4  chr4_82022616     HCab    G    C        0      0        2 
   4  chr4_82022616     HPrz    G    C        0      0        2 
   4  chr4_82022616     ZBoe    G    C        0      0        2 
   4  chr4_82022616     ZGre    G    C        0      0        2 
   4  chr4_82022616     ZHar    G    C        0      0        2 
   4  chr4_82022616   Sample    G    C        0      0        2 
   4  chr4_82030541     AAsi    A    T        0      0        2 
   4  chr4_82030541     AKia    A    T        0      0        2 
   4  chr4_82030541     AOna    A    T        0      0        2 
   4  chr4_82030541     ASom    A    T        0      0        2 
   4  chr4_82030541     HCab    A    T        0      0        2 
   4  chr4_82030541     HPrz    A    T        0      0        2 
   4  chr4_82030541     ZBoe    A    T        0      0        2 
   4  chr4_82030541     ZGre    A    T        0      0        2 
   4  chr4_82030541     ZHar    A    T        1      2        2 
   4  chr4_82030541   Sample    A    T        0      0        2 
   4  chr4_82047068     AAsi    C    A        0      0        2 
   4  chr4_82047068     AKia    C    A        0      0        2 
   4  chr4_82047068     AOna    C    A        0      0        2 
   4  chr4_82047068     ASom    C    A        0      0        2 
   4  chr4_82047068     HCab    C    A        1      2        2 
   4  chr4_82047068     HPrz    C    A        1      2        2 
   4  chr4_82047068     ZBoe    C    A        0      0        2 
   4  chr4_82047068     ZGre    C    A        0      0        2 
   4  chr4_82047068     ZHar    C    A        0      0        2 
   4  chr4_82047068   Sample    C    A        0      0        2 
   4  chr4_82051496     AAsi    C    G        0      0        2 
   4  chr4_82051496     AKia    C    G        0      0        2 
   4  chr4_82051496     AOna    C    G        0      0        2 
   4  chr4_82051496     ASom    C    G        0      0        2 
   4  chr4_82051496     HCab    C    G        0      0        2 
   4  chr4_82051496     HPrz    C    G        0      0        2 
   4  chr4_82051496     ZBoe    C    G      0.5      1        2 
   4  chr4_82051496     ZGre    C    G        0      0        2 
   4  chr4_82051496     ZHar    C    G        0      0        2 
   4  chr4_82051496   Sample    C    G        0      0        2 
   4  chr4_82051748     AAsi    G    A        0      0        2 
   4  chr4_82051748     AKia    G    A        0      0        2 
   4  chr4_82051748     AOna    G    A        0      0        2 
   4  chr4_82051748     ASom    G    A        0      0        2 
   4  chr4_82051748     HCab    G    A        0      0        2 
   4  chr4_82051748     HPrz    G    A        0      0        2 
   4  chr4_82051748     ZBoe    G    A        0      0        2 
   4  chr4_82051748     ZGre    G    A        1      2        2 
   4  chr4_82051748     ZHar    G    A        0      0        2 
   4  chr4_82051748   Sample    G    A        0      0        2 
   4  chr4_82057137     AAsi    C    G        0      0        2 
   4  chr4_82057137     AKia    C    G        0      0        2 
   4  chr4_82057137     AOna    C    G        0      0        2 
   4  chr4_82057137     ASom    C    G        0      0        2 
   4  chr4_82057137     HCab    C    G        0      0        2 
   4  chr4_82057137     HPrz    C    G        0      0        2 
   4  chr4_82057137     ZBoe    C    G        0      0        2 
   4  chr4_82057137     ZGre    C    G        1      2        2 
   4  chr4_82057137     ZHar    C    G        0      0        2 
   4  chr4_82057137   Sample    C    G        0      0        2 
   4  chr4_82070665     AAsi    T    C        0      0        2 
   4  chr4_82070665     AKia    T    C        1      2        2 
   4  chr4_82070665     AOna    T    C        0      0        2 
   4  chr4_82070665     ASom    T    C        0      0        2 
   4  chr4_82070665     HCab    T    C        0      0        2 
   4  chr4_82070665     HPrz    T    C        0      0        2 
   4  chr4_82070665     ZBoe    T    C        0      0        2 
   4  chr4_82070665     ZGre    T    C        0      0        2 
   4  chr4_82070665     ZHar    T    C        0      0        2 
   4  chr4_82070665   Sample    T    C        0      0        2 
   4  chr4_82072778     AAsi    G    A        0      0        2 
   4  chr4_82072778     AKia    G    A        0      0        2 
   4  chr4_82072778     AOna    G    A        0      0        2 
   4  chr4_82072778     ASom    G    A        0      0        2 
   4  chr4_82072778     HCab    G    A        1      2        2 
   4  chr4_82072778     HPrz    G    A        1      2        2 
   4  chr4_82072778     ZBoe    G    A        0      0        2 
   4  chr4_82072778     ZGre    G    A        0      0        2 
   4  chr4_82072778     ZHar    G    A        0      0        2 
   4  chr4_82072778   Sample    G    A        0      0        2 
   4  chr4_82082232     AAsi    A    G        0      0        2 
   4  chr4_82082232     AKia    A    G        0      0        2 
   4  chr4_82082232     AOna    A    G        1      2        2 
   4  chr4_82082232     ASom    A    G        0      0        2 
   4  chr4_82082232     HCab    A    G        0      0        2 
   4  chr4_82082232     HPrz    A    G        0      0        2 
   4  chr4_82082232     ZBoe    A    G        0      0        2 
   4  chr4_82082232     ZGre    A    G        0      0        2 
   4  chr4_82082232     ZHar    A    G        0      0        2 
   4  chr4_82082232   Sample    A    G        0      0        2 
   4  chr4_82082539     AAsi    T    G      0.5      1        2 
   4  chr4_82082539     AKia    T    G        0      0        2 
   4  chr4_82082539     AOna    T    G        0      0        2 
   4  chr4_82082539     ASom    T    G        0      0        2 
   4  chr4_82082539     HCab    T    G        0      0        2 
   4  chr4_82082539     HPrz    T    G        0      0        2 
   4  chr4_82082539     ZBoe    T    G        0      0        2 
   4  chr4_82082539     ZGre    T    G        0      0        2 
   4  chr4_82082539     ZHar    T    G        0      0        2 
   4  chr4_82082539   Sample    T    G        0      0        2 
   4  chr4_82083746     AAsi    G    T        0      0        2 
   4  chr4_82083746     AKia    G    T        0      0        2 
   4  chr4_82083746     AOna    G    T        0      0        2 
   4  chr4_82083746     ASom    G    T        0      0        2 
   4  chr4_82083746     HCab    G    T        0      0        2 
   4  chr4_82083746     HPrz    G    T        0      0        2 
   4  chr4_82083746     ZBoe    G    T        0      0        2 
   4  chr4_82083746     ZGre    G    T        0      0        2 
   4  chr4_82083746     ZHar    G    T      0.5      1        2 
   4  chr4_82083746   Sample    G    T        0      0        2 
   4  chr4_82107312     AAsi    T    C        0      0        2 
   4  chr4_82107312     AKia    T    C        0      0        2 
   4  chr4_82107312     AOna    T    C        0      0        2 
   4  chr4_82107312     ASom    T    C        0      0        2 
   4  chr4_82107312     HCab    T    C        1      2        2 
   4  chr4_82107312     HPrz    T    C        1      2        2 
   4  chr4_82107312     ZBoe    T    C        0      0        2 
   4  chr4_82107312     ZGre    T    C        0      0        2 
   4  chr4_82107312     ZHar    T    C        0      0        2 
   4  chr4_82107312   Sample    T    C        0      0        2 
   4  chr4_82109975     AAsi    A    G        0      0        2 
   4  chr4_82109975     AKia    A    G        0      0        2 
   4  chr4_82109975     AOna    A    G        1      2        2 
   4  chr4_82109975     ASom    A    G        0      0        2 
   4  chr4_82109975     HCab    A    G        0      0        2 
   4  chr4_82109975     HPrz    A    G        0      0        2 
   4  chr4_82109975     ZBoe    A    G        0      0        2 
   4  chr4_82109975     ZGre    A    G        0      0        2 
   4  chr4_82109975     ZHar    A    G        0      0        2 
   4  chr4_82109975   Sample    A    G        0      0        2 
   4  chr4_82110155     AAsi    G    A      0.5      1        2 
   4  chr4_82110155     AKia    G    A        0      0        2 
   4  chr4_82110155     AOna    G    A        0      0        2 
   4  chr4_82110155     ASom    G    A        0      0        2 
   4  chr4_82110155     HCab    G    A        0      0        2 
   4  chr4_82110155     HPrz    G    A        0      0        2 
   4  chr4_82110155     ZBoe    G    A        0      0        2 
   4  chr4_82110155     ZGre    G    A        0      0        2 
   4  chr4_82110155     ZHar    G    A        0      0        2 
   4  chr4_82110155   Sample    G    A        0      0        2 
   4  chr4_82112114     AAsi    T    C        0      0        2 
   4  chr4_82112114     AKia    T    C        0      0        2 
   4  chr4_82112114     AOna    T    C        0      0        2 
   4  chr4_82112114     ASom    T    C        0      0        2 
   4  chr4_82112114     HCab    T    C        0      0        2 
   4  chr4_82112114     HPrz    T    C        0      0        2 
   4  chr4_82112114     ZBoe    T    C        0      0        2 
   4  chr4_82112114     ZGre    T    C        0      0        2 
   4  chr4_82112114     ZHar    T    C        1      2        2 
   4  chr4_82112114   Sample    T    C        0      0        2 
   4  chr4_82112271     AAsi    C    A        0      0        2 
   4  chr4_82112271     AKia    C    A        0      0        2 
   4  chr4_82112271     AOna    C    A        1      2        2 
   4  chr4_82112271     ASom    C    A        0      0        2 
   4  chr4_82112271     HCab    C    A        0      0        2 
   4  chr4_82112271     HPrz    C    A        0      0        2 
   4  chr4_82112271     ZBoe    C    A        0      0        2 
   4  chr4_82112271     ZGre    C    A        0      0        2 
   4  chr4_82112271     ZHar    C    A        0      0        2 
   4  chr4_82112271   Sample    C    A        0      0        2 
   4  chr4_82121158     AAsi    G    A        0      0        2 
   4  chr4_82121158     AKia    G    A        0      0        2 
   4  chr4_82121158     AOna    G    A        0      0        2 
   4  chr4_82121158     ASom    G    A        1      2        2 
   4  chr4_82121158     HCab    G    A        0      0        2 
   4  chr4_82121158     HPrz    G    A        0      0        2 
   4  chr4_82121158     ZBoe    G    A        0      0        2 
   4  chr4_82121158     ZGre    G    A        0      0        2 
   4  chr4_82121158     ZHar    G    A        0      0        2 
   4  chr4_82121158   Sample    G    A        0      0        2 
   4  chr4_82123580     AAsi    A    G        0      0        2 
   4  chr4_82123580     AKia    A    G        0      0        2 
   4  chr4_82123580     AOna    A    G        0      0        2 
   4  chr4_82123580     ASom    A    G        0      0        2 
   4  chr4_82123580     HCab    A    G        1      2        2 
   4  chr4_82123580     HPrz    A    G        1      2        2 
   4  chr4_82123580     ZBoe    A    G        0      0        2 
   4  chr4_82123580     ZGre    A    G        0      0        2 
   4  chr4_82123580     ZHar    A    G        0      0        2 
   4  chr4_82123580   Sample    A    G        0      0        2 
   4  chr4_82127847     AAsi    C    A      0.5      1        2 
   4  chr4_82127847     AKia    C    A        0      0        2 
   4  chr4_82127847     AOna    C    A        0      0        2 
   4  chr4_82127847     ASom    C    A        0      0        2 
   4  chr4_82127847     HCab    C    A        0      0        2 
   4  chr4_82127847     HPrz    C    A        0      0        2 
   4  chr4_82127847     ZBoe    C    A        0      0        2 
   4  chr4_82127847     ZGre    C    A        0      0        2 
   4  chr4_82127847     ZHar    C    A        0      0        2 
   4  chr4_82127847   Sample    C    A        0      0        2 
   4  chr4_82131491     AAsi    T    G        0      0        2 
   4  chr4_82131491     AKia    T    G        0      0        2 
   4  chr4_82131491     AOna    T    G        0      0        2 
   4  chr4_82131491     ASom    T    G        0      0        2 
   4  chr4_82131491     HCab    T    G      0.5      1        2 
   4  chr4_82131491     HPrz    T    G        0      0        2 
   4  chr4_82131491     ZBoe    T    G        0      0        2 
   4  chr4_82131491     ZGre    T    G        0      0        2 
   4  chr4_82131491     ZHar    T    G        0      0        2 
   4  chr4_82131491   Sample    T    G        0      0        2 
   4  chr4_82135397     AAsi    G    A        1      2        2 
   4  chr4_82135397     AKia    G    A        0      0        2 
   4  chr4_82135397     AOna    G    A        0      0        2 
   4  chr4_82135397     ASom    G    A        1      2        2 
   4  chr4_82135397     HCab    G    A        0      0        2 
   4  chr4_82135397     HPrz    G    A        0      0        2 
   4  chr4_82135397     ZBoe    G    A        0      0        2 
   4  chr4_82135397     ZGre    G    A        0      0        2 
   4  chr4_82135397     ZHar    G    A        0      0        2 
   4  chr4_82135397   Sample    G    A        1      2        2 
   4  chr4_82136879     AAsi    T    C        0      0        2 
   4  chr4_82136879     AKia    T    C        0      0        2 
   4  chr4_82136879     AOna    T    C        0      0        2 
   4  chr4_82136879     ASom    T    C        0      0        2 
   4  chr4_82136879     HCab    T    C        0      0        2 
   4  chr4_82136879     HPrz    T    C        0      0        2 
   4  chr4_82136879     ZBoe    T    C        0      0        2 
   4  chr4_82136879     ZGre    T    C        0      0        2 
   4  chr4_82136879     ZHar    T    C        1      2        2 
   4  chr4_82136879   Sample    T    C        0      0        2 
   4  chr4_82137819     AAsi    C    T        0      0        2 
   4  chr4_82137819     AKia    C    T        0      0        2 
   4  chr4_82137819     AOna    C    T        0      0        2 
   4  chr4_82137819     ASom    C    T        0      0        2 
   4  chr4_82137819     HCab    C    T        1      2        2 
   4  chr4_82137819     HPrz    C    T        1      2        2 
   4  chr4_82137819     ZBoe    C    T        0      0        2 
   4  chr4_82137819     ZGre    C    T        0      0        2 
   4  chr4_82137819     ZHar    C    T        0      0        2 
   4  chr4_82137819   Sample    C    T        0      0        2 
   4  chr4_82139334     AAsi    T    C        0      0        2 
   4  chr4_82139334     AKia    T    C        0      0        2 
   4  chr4_82139334     AOna    T    C        0      0        2 
   4  chr4_82139334     ASom    T    C        0      0        2 
   4  chr4_82139334     HCab    T    C        0      0        2 
   4  chr4_82139334     HPrz    T    C        0      0        2 
   4  chr4_82139334     ZBoe    T    C      0.5      1        2 
   4  chr4_82139334     ZGre    T    C        0      0        2 
   4  chr4_82139334     ZHar    T    C        0      0        2 
   4  chr4_82139334   Sample    T    C        0      0        2 
   4  chr4_82141316     AAsi    A    C        0      0        2 
   4  chr4_82141316     AKia    A    C        0      0        2 
   4  chr4_82141316     AOna    A    C        0      0        2 
   4  chr4_82141316     ASom    A    C        0      0        2 
   4  chr4_82141316     HCab    A    C      0.5      1        2 
   4  chr4_82141316     HPrz    A    C        0      0        2 
   4  chr4_82141316     ZBoe    A    C        0      0        2 
   4  chr4_82141316     ZGre    A    C        0      0        2 
   4  chr4_82141316     ZHar    A    C        0      0        2 
   4  chr4_82141316   Sample    A    C        0      0        2 
   4  chr4_82143703     AAsi    C    T        0      0        2 
   4  chr4_82143703     AKia    C    T        0      0        2 
   4  chr4_82143703     AOna    C    T        0      0        2 
   4  chr4_82143703     ASom    C    T        0      0        2 
   4  chr4_82143703     HCab    C    T      0.5      1        2 
   4  chr4_82143703     HPrz    C    T        0      0        2 
   4  chr4_82143703     ZBoe    C    T        0      0        2 
   4  chr4_82143703     ZGre    C    T        0      0        2 
   4  chr4_82143703     ZHar    C    T        0      0        2 
   4  chr4_82143703   Sample    C    T        0      0        2 
   4  chr4_82143873     AAsi    C    A        1      2        2 
   4  chr4_82143873     AKia    C    A        0      0        2 
   4  chr4_82143873     AOna    C    A        0      0        2 
   4  chr4_82143873     ASom    C    A        1      2        2 
   4  chr4_82143873     HCab    C    A        0      0        2 
   4  chr4_82143873     HPrz    C    A        0      0        2 
   4  chr4_82143873     ZBoe    C    A        0      0        2 
   4  chr4_82143873     ZGre    C    A        0      0        2 
   4  chr4_82143873     ZHar    C    A        0      0        2 
   4  chr4_82143873   Sample    C    A        1      2        2 
   4  chr4_82144464     AAsi    T    C        0      0        2 
   4  chr4_82144464     AKia    T    C        0      0        2 
   4  chr4_82144464     AOna    T    C        0      0        2 
   4  chr4_82144464     ASom    T    C        0      0        2 
   4  chr4_82144464     HCab    T    C        1      2        2 
   4  chr4_82144464     HPrz    T    C        1      2        2 
   4  chr4_82144464     ZBoe    T    C        0      0        2 
   4  chr4_82144464     ZGre    T    C        0      0        2 
   4  chr4_82144464     ZHar    T    C        0      0        2 
   4  chr4_82144464   Sample    T    C        0      0        2 
   4  chr4_82155775     AAsi    A    G        0      0        2 
   4  chr4_82155775     AKia    A    G        0      0        2 
   4  chr4_82155775     AOna    A    G        1      2        2 
   4  chr4_82155775     ASom    A    G        0      0        2 
   4  chr4_82155775     HCab    A    G        0      0        2 
   4  chr4_82155775     HPrz    A    G        0      0        2 
   4  chr4_82155775     ZBoe    A    G        0      0        2 
   4  chr4_82155775     ZGre    A    G        0      0        2 
   4  chr4_82155775     ZHar    A    G        0      0        2 
   4  chr4_82155775   Sample    A    G        0      0        2 
   4  chr4_82158547     AAsi    C    G        0      0        2 
   4  chr4_82158547     AKia    C    G      0.5      1        2 
   4  chr4_82158547     AOna    C    G        0      0        2 
   4  chr4_82158547     ASom    C    G        0      0        2 
   4  chr4_82158547     HCab    C    G        0      0        2 
   4  chr4_82158547     HPrz    C    G        0      0        2 
   4  chr4_82158547     ZBoe    C    G        0      0        2 
   4  chr4_82158547     ZGre    C    G        0      0        2 
   4  chr4_82158547     ZHar    C    G        0      0        2 
   4  chr4_82158547   Sample    C    G        0      0        2 
   4  chr4_82158650     AAsi    G    A        1      2        2 
   4  chr4_82158650     AKia    G    A      0.5      1        2 
   4  chr4_82158650     AOna    G    A        0      0        2 
   4  chr4_82158650     ASom    G    A        1      2        2 
   4  chr4_82158650     HCab    G    A        0      0        2 
   4  chr4_82158650     HPrz    G    A        0      0        2 
   4  chr4_82158650     ZBoe    G    A        0      0        2 
   4  chr4_82158650     ZGre    G    A        0      0        2 
   4  chr4_82158650     ZHar    G    A        0      0        2 
   4  chr4_82158650   Sample    G    A        1      2        2 
   4  chr4_82162086     AAsi    C    T        0      0        2 
   4  chr4_82162086     AKia    C    T        0      0        2 
   4  chr4_82162086     AOna    C    T        0      0        2 
   4  chr4_82162086     ASom    C    T        0      0        2 
   4  chr4_82162086     HCab    C    T        0      0        2 
   4  chr4_82162086     HPrz    C    T        0      0        2 
   4  chr4_82162086     ZBoe    C    T      0.5      1        2 
   4  chr4_82162086     ZGre    C    T        0      0        2 
   4  chr4_82162086     ZHar    C    T        0      0        2 
   4  chr4_82162086   Sample    C    T        0      0        2 
   4  chr4_82166034     AAsi    C    T        0      0        2 
   4  chr4_82166034     AKia    C    T      0.5      1        2 
   4  chr4_82166034     AOna    C    T      0.5      1        2 
   4  chr4_82166034     ASom    C    T        0      0        2 
   4  chr4_82166034     HCab    C    T        0      0        2 
   4  chr4_82166034     HPrz    C    T        0      0        2 
   4  chr4_82166034     ZBoe    C    T        0      0        2 
   4  chr4_82166034     ZGre    C    T        0      0        2 
   4  chr4_82166034     ZHar    C    T        0      0        2 
   4  chr4_82166034   Sample    C    T        0      0        2 
   4  chr4_82168834     AAsi    T    C        0      0        2 
   4  chr4_82168834     AKia    T    C        0      0        2 
   4  chr4_82168834     AOna    T    C      0.5      1        2 
   4  chr4_82168834     ASom    T    C        0      0        2 
   4  chr4_82168834     HCab    T    C        0      0        2 
   4  chr4_82168834     HPrz    T    C        0      0        2 
   4  chr4_82168834     ZBoe    T    C        0      0        2 
   4  chr4_82168834     ZGre    T    C        0      0        2 
   4  chr4_82168834     ZHar    T    C        0      0        2 
   4  chr4_82168834   Sample    T    C        0      0        2 
   4  chr4_82173942     AAsi    T    G        0      0        2 
   4  chr4_82173942     AKia    T    G        0      0        2 
   4  chr4_82173942     AOna    T    G      0.5      1        2 
   4  chr4_82173942     ASom    T    G        0      0        2 
   4  chr4_82173942     HCab    T    G        0      0        2 
   4  chr4_82173942     HPrz    T    G        0      0        2 
   4  chr4_82173942     ZBoe    T    G        0      0        2 
   4  chr4_82173942     ZGre    T    G        0      0        2 
   4  chr4_82173942     ZHar    T    G        0      0        2 
   4  chr4_82173942   Sample    T    G        0      0        2 
   4  chr4_82174779     AAsi    C    A        0      0        2 
   4  chr4_82174779     AKia    C    A        0      0        2 
   4  chr4_82174779     AOna    C    A        0      0        2 
   4  chr4_82174779     ASom    C    A        0      0        2 
   4  chr4_82174779     HCab    C    A      0.5      1        2 
   4  chr4_82174779     HPrz    C    A        0      0        2 
   4  chr4_82174779     ZBoe    C    A        0      0        2 
   4  chr4_82174779     ZGre    C    A        0      0        2 
   4  chr4_82174779     ZHar    C    A        0      0        2 
   4  chr4_82174779   Sample    C    A        0      0        2 
   4  chr4_82183245     AAsi    G    A        0      0        2 
   4  chr4_82183245     AKia    G    A        0      0        2 
   4  chr4_82183245     AOna    G    A        0      0        2 
   4  chr4_82183245     ASom    G    A        0      0        2 
   4  chr4_82183245     HCab    G    A        1      2        2 
   4  chr4_82183245     HPrz    G    A        1      2        2 
   4  chr4_82183245     ZBoe    G    A        0      0        2 
   4  chr4_82183245     ZGre    G    A        0      0        2 
   4  chr4_82183245     ZHar    G    A        0      0        2 
   4  chr4_82183245   Sample    G    A        0      0        2 
   4  chr4_82183644     AAsi    T    G        0      0        2 
   4  chr4_82183644     AKia    T    G        0      0        2 
   4  chr4_82183644     AOna    T    G        0      0        2 
   4  chr4_82183644     ASom    T    G        0      0        2 
   4  chr4_82183644     HCab    T    G        1      2        2 
   4  chr4_82183644     HPrz    T    G        1      2        2 
   4  chr4_82183644     ZBoe    T    G        0      0        2 
   4  chr4_82183644     ZGre    T    G        0      0        2 
   4  chr4_82183644     ZHar    T    G        0      0        2 
   4  chr4_82183644   Sample    T    G        0      0        2 
   4  chr4_82188099     AAsi    C    G        0      0        2 
   4  chr4_82188099     AKia    C    G      0.5      1        2 
   4  chr4_82188099     AOna    C    G        0      0        2 
   4  chr4_82188099     ASom    C    G        0      0        2 
   4  chr4_82188099     HCab    C    G        0      0        2 
   4  chr4_82188099     HPrz    C    G        0      0        2 
   4  chr4_82188099     ZBoe    C    G        0      0        2 
   4  chr4_82188099     ZGre    C    G        0      0        2 
   4  chr4_82188099     ZHar    C    G        0      0        2 
   4  chr4_82188099   Sample    C    G        0      0        2 
   4  chr4_82189464     AAsi    T    C        1      2        2 
   4  chr4_82189464     AKia    T    C      0.5      1        2 
   4  chr4_82189464     AOna    T    C        1      2        2 
   4  chr4_82189464     ASom    T    C        1      2        2 
   4  chr4_82189464     HCab    T    C        0      0        2 
   4  chr4_82189464     HPrz    T    C        0      0        2 
   4  chr4_82189464     ZBoe    T    C        0      0        2 
   4  chr4_82189464     ZGre    T    C        0      0        2 
   4  chr4_82189464     ZHar    T    C        0      0        2 
   4  chr4_82189464   Sample    T    C        1      2        2 
   4  chr4_82191131     AAsi    C    A        0      0        2 
   4  chr4_82191131     AKia    C    A        0      0        2 
   4  chr4_82191131     AOna    C    A        0      0        2 
   4  chr4_82191131     ASom    C    A        0      0        2 
   4  chr4_82191131     HCab    C    A      0.5      1        2 
   4  chr4_82191131     HPrz    C    A        0      0        2 
   4  chr4_82191131     ZBoe    C    A        0      0        2 
   4  chr4_82191131     ZGre    C    A        0      0        2 
   4  chr4_82191131     ZHar    C    A        0      0        2 
   4  chr4_82191131   Sample    C    A        0      0        2 
   4  chr4_82196436     AAsi    G    A        0      0        2 
   4  chr4_82196436     AKia    G    A        0      0        2 
   4  chr4_82196436     AOna    G    A        0      0        2 
   4  chr4_82196436     ASom    G    A        0      0        2 
   4  chr4_82196436     HCab    G    A        0      0        2 
   4  chr4_82196436     HPrz    G    A        0      0        2 
   4  chr4_82196436     ZBoe    G    A        0      0        2 
   4  chr4_82196436     ZGre    G    A        0      0        2 
   4  chr4_82196436     ZHar    G    A      0.5      1        2 
   4  chr4_82196436   Sample    G    A        0      0        2 
   4  chr4_82199697     AAsi    T    C        0      0        2 
   4  chr4_82199697     AKia    T    C        0      0        2 
   4  chr4_82199697     AOna    T    C        0      0        2 
   4  chr4_82199697     ASom    T    C        1      2        2 
   4  chr4_82199697     HCab    T    C        0      0        2 
   4  chr4_82199697     HPrz    T    C        0      0        2 
   4  chr4_82199697     ZBoe    T    C        0      0        2 
   4  chr4_82199697     ZGre    T    C        0      0        2 
   4  chr4_82199697     ZHar    T    C        0      0        2 
   4  chr4_82199697   Sample    T    C        0      0        2 
   4  chr4_82202560     AAsi    G    A        0      0        2 
   4  chr4_82202560     AKia    G    A        0      0        2 
   4  chr4_82202560     AOna    G    A        0      0        2 
   4  chr4_82202560     ASom    G    A        0      0        2 
   4  chr4_82202560     HCab    G    A        1      2        2 
   4  chr4_82202560     HPrz    G    A        1      2        2 
   4  chr4_82202560     ZBoe    G    A        0      0        2 
   4  chr4_82202560     ZGre    G    A        0      0        2 
   4  chr4_82202560     ZHar    G    A        0      0        2 
   4  chr4_82202560   Sample    G    A        0      0        2 
   4  chr4_82211627     AAsi    C    T        0      0        2 
   4  chr4_82211627     AKia    C    T        0      0        2 
   4  chr4_82211627     AOna    C    T        0      0        2 
   4  chr4_82211627     ASom    C    T        0      0        2 
   4  chr4_82211627     HCab    C    T        0      0        2 
   4  chr4_82211627     HPrz    C    T        0      0        2 
   4  chr4_82211627     ZBoe    C    T        0      0        2 
   4  chr4_82211627     ZGre    C    T      0.5      1        2 
   4  chr4_82211627     ZHar    C    T        0      0        2 
   4  chr4_82211627   Sample    C    T        0      0        2 
   4  chr4_82211854     AAsi    G    T        0      0        2 
   4  chr4_82211854     AKia    G    T      0.5      1        2 
   4  chr4_82211854     AOna    G    T      0.5      1        2 
   4  chr4_82211854     ASom    G    T        0      0        2 
   4  chr4_82211854     HCab    G    T        0      0        2 
   4  chr4_82211854     HPrz    G    T        0      0        2 
   4  chr4_82211854     ZBoe    G    T        0      0        2 
   4  chr4_82211854     ZGre    G    T        0      0        2 
   4  chr4_82211854     ZHar    G    T        0      0        2 
   4  chr4_82211854   Sample    G    T        0      0        2 
   4  chr4_82213067     AAsi    T    C        0      0        2 
   4  chr4_82213067     AKia    T    C        0      0        2 
   4  chr4_82213067     AOna    T    C        0      0        2 
   4  chr4_82213067     ASom    T    C        0      0        2 
   4  chr4_82213067     HCab    T    C        1      2        2 
   4  chr4_82213067     HPrz    T    C        1      2        2 
   4  chr4_82213067     ZBoe    T    C        0      0        2 
   4  chr4_82213067     ZGre    T    C        0      0        2 
   4  chr4_82213067     ZHar    T    C        0      0        2 
   4  chr4_82213067   Sample    T    C        0      0        2 
   4  chr4_82213725     AAsi    C    T        0      0        2 
   4  chr4_82213725     AKia    C    T      0.5      1        2 
   4  chr4_82213725     AOna    C    T        0      0        2 
   4  chr4_82213725     ASom    C    T        0      0        2 
   4  chr4_82213725     HCab    C    T        0      0        2 
   4  chr4_82213725     HPrz    C    T        0      0        2 
   4  chr4_82213725     ZBoe    C    T        0      0        2 
   4  chr4_82213725     ZGre    C    T        0      0        2 
   4  chr4_82213725     ZHar    C    T        0      0        2 
   4  chr4_82213725   Sample    C    T        0      0        2 
   4  chr4_82215341     AAsi    T    C        0      0        2 
   4  chr4_82215341     AKia    T    C        0      0        2 
   4  chr4_82215341     AOna    T    C        0      0        2 
   4  chr4_82215341     ASom    T    C        0      0        2 
   4  chr4_82215341     HCab    T    C        0      0        2 
   4  chr4_82215341     HPrz    T    C        0      0        2 
   4  chr4_82215341     ZBoe    T    C        0      0        2 
   4  chr4_82215341     ZGre    T    C        1      2        2 
   4  chr4_82215341     ZHar    T    C        0      0        2 
   4  chr4_82215341   Sample    T    C        0      0        2 
   4  chr4_82224116     AAsi    T    C        0      0        2 
   4  chr4_82224116     AKia    T    C        0      0        2 
   4  chr4_82224116     AOna    T    C      0.5      1        2 
   4  chr4_82224116     ASom    T    C        0      0        2 
   4  chr4_82224116     HCab    T    C        0      0        2 
   4  chr4_82224116     HPrz    T    C        0      0        2 
   4  chr4_82224116     ZBoe    T    C        0      0        2 
   4  chr4_82224116     ZGre    T    C        0      0        2 
   4  chr4_82224116     ZHar    T    C        0      0        2 
   4  chr4_82224116   Sample    T    C        0      0        2 
   4  chr4_82232420     AAsi    C    G        0      0        2 
   4  chr4_82232420     AKia    C    G        0      0        2 
   4  chr4_82232420     AOna    C    G        0      0        2 
   4  chr4_82232420     ASom    C    G        0      0        2 
   4  chr4_82232420     HCab    C    G      0.5      1        2 
   4  chr4_82232420     HPrz    C    G        1      2        2 
   4  chr4_82232420     ZBoe    C    G        0      0        2 
   4  chr4_82232420     ZGre    C    G        0      0        2 
   4  chr4_82232420     ZHar    C    G        0      0        2 
   4  chr4_82232420   Sample    C    G        0      0        2 
   4  chr4_82248625     AAsi    C    A        1      2        2 
   4  chr4_82248625     AKia    C    A        0      0        2 
   4  chr4_82248625     AOna    C    A        1      2        2 
   4  chr4_82248625     ASom    C    A        1      2        2 
   4  chr4_82248625     HCab    C    A        0      0        2 
   4  chr4_82248625     HPrz    C    A        0      0        2 
   4  chr4_82248625     ZBoe    C    A        0      0        2 
   4  chr4_82248625     ZGre    C    A        0      0        2 
   4  chr4_82248625     ZHar    C    A        0      0        2 
   4  chr4_82248625   Sample    C    A        1      2        2 
   4  chr4_82257273     AAsi    C    G        0      0        2 
   4  chr4_82257273     AKia    C    G        0      0        2 
   4  chr4_82257273     AOna    C    G        0      0        2 
   4  chr4_82257273     ASom    C    G        0      0        2 
   4  chr4_82257273     HCab    C    G        1      2        2 
   4  chr4_82257273     HPrz    C    G        1      2        2 
   4  chr4_82257273     ZBoe    C    G        0      0        2 
   4  chr4_82257273     ZGre    C    G        0      0        2 
   4  chr4_82257273     ZHar    C    G        0      0        2 
   4  chr4_82257273   Sample    C    G        0      0        2 
   4  chr4_82259792     AAsi    C    A        0      0        2 
   4  chr4_82259792     AKia    C    A        0      0        2 
   4  chr4_82259792     AOna    C    A        0      0        2 
   4  chr4_82259792     ASom    C    A        0      0        2 
   4  chr4_82259792     HCab    C    A        0      0        2 
   4  chr4_82259792     HPrz    C    A        0      0        2 
   4  chr4_82259792     ZBoe    C    A      0.5      1        2 
   4  chr4_82259792     ZGre    C    A        0      0        2 
   4  chr4_82259792     ZHar    C    A        0      0        2 
   4  chr4_82259792   Sample    C    A        0      0        2 
   4  chr4_82270928     AAsi    A    G        0      0        2 
   4  chr4_82270928     AKia    A    G        0      0        2 
   4  chr4_82270928     AOna    A    G        0      0        2 
   4  chr4_82270928     ASom    A    G        0      0        2 
   4  chr4_82270928     HCab    A    G      0.5      1        2 
   4  chr4_82270928     HPrz    A    G        0      0        2 
   4  chr4_82270928     ZBoe    A    G        0      0        2 
   4  chr4_82270928     ZGre    A    G        0      0        2 
   4  chr4_82270928     ZHar    A    G        0      0        2 
   4  chr4_82270928   Sample    A    G        0      0        2 
   4  chr4_82277917     AAsi    A    G        0      0        2 
   4  chr4_82277917     AKia    A    G      0.5      1        2 
   4  chr4_82277917     AOna    A    G        0      0        2 
   4  chr4_82277917     ASom    A    G        0      0        2 
   4  chr4_82277917     HCab    A    G        0      0        2 
   4  chr4_82277917     HPrz    A    G        0      0        2 
   4  chr4_82277917     ZBoe    A    G        0      0        2 
   4  chr4_82277917     ZGre    A    G        0      0        2 
   4  chr4_82277917     ZHar    A    G        0      0        2 
   4  chr4_82277917   Sample    A    G        0      0        2 
   4  chr4_82280539     AAsi    T    C        0      0        2 
   4  chr4_82280539     AKia    T    C        0      0        2 
   4  chr4_82280539     AOna    T    C      0.5      1        2 
   4  chr4_82280539     ASom    T    C        0      0        2 
   4  chr4_82280539     HCab    T    C        0      0        2 
   4  chr4_82280539     HPrz    T    C        0      0        2 
   4  chr4_82280539     ZBoe    T    C        0      0        2 
   4  chr4_82280539     ZGre    T    C        0      0        2 
   4  chr4_82280539     ZHar    T    C        0      0        2 
   4  chr4_82280539   Sample    T    C        0      0        2 
   4  chr4_82282122     AAsi    G    C        1      2        2 
   4  chr4_82282122     AKia    G    C        0      0        2 
   4  chr4_82282122     AOna    G    C      0.5      1        2 
   4  chr4_82282122     ASom    G    C        1      2        2 
   4  chr4_82282122     HCab    G    C        0      0        2 
   4  chr4_82282122     HPrz    G    C        0      0        2 
   4  chr4_82282122     ZBoe    G    C        0      0        2 
   4  chr4_82282122     ZGre    G    C        0      0        2 
   4  chr4_82282122     ZHar    G    C        0      0        2 
   4  chr4_82282122   Sample    G    C        1      2        2 
   4  chr4_82285134     AAsi    C    A        0      0        2 
   4  chr4_82285134     AKia    C    A        0      0        2 
   4  chr4_82285134     AOna    C    A        0      0        2 
   4  chr4_82285134     ASom    C    A        0      0        2 
   4  chr4_82285134     HCab    C    A        0      0        2 
   4  chr4_82285134     HPrz    C    A        0      0        2 
   4  chr4_82285134     ZBoe    C    A        1      2        2 
   4  chr4_82285134     ZGre    C    A        0      0        2 
   4  chr4_82285134     ZHar    C    A        0      0        2 
   4  chr4_82285134   Sample    C    A        0      0        2 
   4  chr4_82303192     AAsi    T    G        0      0        2 
   4  chr4_82303192     AKia    T    G        0      0        2 
   4  chr4_82303192     AOna    T    G        0      0        2 
   4  chr4_82303192     ASom    T    G        0      0        2 
   4  chr4_82303192     HCab    T    G      0.5      1        2 
   4  chr4_82303192     HPrz    T    G        0      0        2 
   4  chr4_82303192     ZBoe    T    G        0      0        2 
   4  chr4_82303192     ZGre    T    G        0      0        2 
   4  chr4_82303192     ZHar    T    G        0      0        2 
   4  chr4_82303192   Sample    T    G        0      0        2 
   4  chr4_82312290     AAsi    G    C        0      0        2 
   4  chr4_82312290     AKia    G    C        0      0        2 
   4  chr4_82312290     AOna    G    C        0      0        2 
   4  chr4_82312290     ASom    G    C        0      0        2 
   4  chr4_82312290     HCab    G    C        1      2        2 
   4  chr4_82312290     HPrz    G    C        1      2        2 
   4  chr4_82312290     ZBoe    G    C        0      0        2 
   4  chr4_82312290     ZGre    G    C        0      0        2 
   4  chr4_82312290     ZHar    G    C        0      0        2 
   4  chr4_82312290   Sample    G    C        0      0        2 
   4  chr4_82313256     AAsi    T    G        0      0        2 
   4  chr4_82313256     AKia    T    G        0      0        2 
   4  chr4_82313256     AOna    T    G        0      0        2 
   4  chr4_82313256     ASom    T    G        0      0        2 
   4  chr4_82313256     HCab    T    G        1      2        2 
   4  chr4_82313256     HPrz    T    G        1      2        2 
   4  chr4_82313256     ZBoe    T    G        0      0        2 
   4  chr4_82313256     ZGre    T    G        0      0        2 
   4  chr4_82313256     ZHar    T    G        0      0        2 
   4  chr4_82313256   Sample    T    G        0      0        2 
   4  chr4_82324842     AAsi    C    A        0      0        2 
   4  chr4_82324842     AKia    C    A        0      0        2 
   4  chr4_82324842     AOna    C    A        0      0        2 
   4  chr4_82324842     ASom    C    A        0      0        2 
   4  chr4_82324842     HCab    C    A        0      0        2 
   4  chr4_82324842     HPrz    C    A        0      0        2 
   4  chr4_82324842     ZBoe    C    A        1      2        2 
   4  chr4_82324842     ZGre    C    A        1      2        2 
   4  chr4_82324842     ZHar    C    A        0      0        2 
   4  chr4_82324842   Sample    C    A        0      0        2 
   4  chr4_82331567     AAsi    A    G        0      0        2 
   4  chr4_82331567     AKia    A    G        0      0        2 
   4  chr4_82331567     AOna    A    G        0      0        2 
   4  chr4_82331567     ASom    A    G        0      0        2 
   4  chr4_82331567     HCab    A    G        0      0        2 
   4  chr4_82331567     HPrz    A    G        0      0        2 
   4  chr4_82331567     ZBoe    A    G      0.5      1        2 
   4  chr4_82331567     ZGre    A    G        0      0        2 
   4  chr4_82331567     ZHar    A    G        0      0        2 
   4  chr4_82331567   Sample    A    G        0      0        2 
   4  chr4_82332713     AAsi    A    G        0      0        2 
   4  chr4_82332713     AKia    A    G        0      0        2 
   4  chr4_82332713     AOna    A    G        0      0        2 
   4  chr4_82332713     ASom    A    G        1      2        2 
   4  chr4_82332713     HCab    A    G        0      0        2 
   4  chr4_82332713     HPrz    A    G        0      0        2 
   4  chr4_82332713     ZBoe    A    G        0      0        2 
   4  chr4_82332713     ZGre    A    G        0      0        2 
   4  chr4_82332713     ZHar    A    G        0      0        2 
   4  chr4_82332713   Sample    A    G        0      0        2 
   4  chr4_82334125     AAsi    A    C        1      2        2 
   4  chr4_82334125     AKia    A    C        0      0        2 
   4  chr4_82334125     AOna    A    C        0      0        2 
   4  chr4_82334125     ASom    A    C        0      0        2 
   4  chr4_82334125     HCab    A    C        0      0        2 
   4  chr4_82334125     HPrz    A    C        0      0        2 
   4  chr4_82334125     ZBoe    A    C        0      0        2 
   4  chr4_82334125     ZGre    A    C        0      0        2 
   4  chr4_82334125     ZHar    A    C        0      0        2 
   4  chr4_82334125   Sample    A    C        1      2        2 
   4  chr4_82339842     AAsi    T    A        1      2        2 
   4  chr4_82339842     AKia    T    A      0.5      1        2 
   4  chr4_82339842     AOna    T    A        0      0        2 
   4  chr4_82339842     ASom    T    A        1      2        2 
   4  chr4_82339842     HCab    T    A        0      0        2 
   4  chr4_82339842     HPrz    T    A        0      0        2 
   4  chr4_82339842     ZBoe    T    A        0      0        2 
   4  chr4_82339842     ZGre    T    A        0      0        2 
   4  chr4_82339842     ZHar    T    A        0      0        2 
   4  chr4_82339842   Sample    T    A        1      2        2 
   4  chr4_82343081     AAsi    G    A        0      0        2 
   4  chr4_82343081     AKia    G    A        0      0        2 
   4  chr4_82343081     AOna    G    A        0      0        2 
   4  chr4_82343081     ASom    G    A        1      2        2 
   4  chr4_82343081     HCab    G    A        0      0        2 
   4  chr4_82343081     HPrz    G    A        0      0        2 
   4  chr4_82343081     ZBoe    G    A        0      0        2 
   4  chr4_82343081     ZGre    G    A        0      0        2 
   4  chr4_82343081     ZHar    G    A        0      0        2 
   4  chr4_82343081   Sample    G    A        0      0        2 
   4  chr4_82345088     AAsi    A    G        0      0        2 
   4  chr4_82345088     AKia    A    G        0      0        2 
   4  chr4_82345088     AOna    A    G        0      0        2 
   4  chr4_82345088     ASom    A    G        0      0        2 
   4  chr4_82345088     HCab    A    G        1      2        2 
   4  chr4_82345088     HPrz    A    G        1      2        2 
   4  chr4_82345088     ZBoe    A    G        0      0        2 
   4  chr4_82345088     ZGre    A    G        0      0        2 
   4  chr4_82345088     ZHar    A    G        0      0        2 
   4  chr4_82345088   Sample    A    G        0      0        2 
   4  chr4_82347579     AAsi    T    C        0      0        2 
   4  chr4_82347579     AKia    T    C        0      0        2 
   4  chr4_82347579     AOna    T    C        0      0        2 
   4  chr4_82347579     ASom    T    C        0      0        2 
   4  chr4_82347579     HCab    T    C        1      2        2 
   4  chr4_82347579     HPrz    T    C        1      2        2 
   4  chr4_82347579     ZBoe    T    C        0      0        2 
   4  chr4_82347579     ZGre    T    C        0      0        2 
   4  chr4_82347579     ZHar    T    C        0      0        2 
   4  chr4_82347579   Sample    T    C        0      0        2 
   4  chr4_82350056     AAsi    A    G        0      0        2 
   4  chr4_82350056     AKia    A    G        0      0        2 
   4  chr4_82350056     AOna    A    G        0      0        2 
   4  chr4_82350056     ASom    A    G        0      0        2 
   4  chr4_82350056     HCab    A    G        1      2        2 
   4  chr4_82350056     HPrz    A    G        1      2        2 
   4  chr4_82350056     ZBoe    A    G        0      0        2 
   4  chr4_82350056     ZGre    A    G        0      0        2 
   4  chr4_82350056     ZHar    A    G        0      0        2 
   4  chr4_82350056   Sample    A    G        0      0        2 
   4  chr4_82359164     AAsi    C    T        0      0        2 
   4  chr4_82359164     AKia    C    T        0      0        2 
   4  chr4_82359164     AOna    C    T        0      0        2 
   4  chr4_82359164     ASom    C    T        0      0        2 
   4  chr4_82359164     HCab    C    T        1      2        2 
   4  chr4_82359164     HPrz    C    T        1      2        2 
   4  chr4_82359164     ZBoe    C    T        0      0        2 
   4  chr4_82359164     ZGre    C    T        0      0        2 
   4  chr4_82359164     ZHar    C    T        0      0        2 
   4  chr4_82359164   Sample    C    T        0      0        2 
   4  chr4_82359855     AAsi    C    T        0      0        2 
   4  chr4_82359855     AKia    C    T        0      0        2 
   4  chr4_82359855     AOna    C    T        0      0        2 
   4  chr4_82359855     ASom    C    T        0      0        2 
   4  chr4_82359855     HCab    C    T        1      2        2 
   4  chr4_82359855     HPrz    C    T        1      2        2 
   4  chr4_82359855     ZBoe    C    T        0      0        2 
   4  chr4_82359855     ZGre    C    T        0      0        2 
   4  chr4_82359855     ZHar    C    T        0      0        2 
   4  chr4_82359855   Sample    C    T        0      0        2 
   4  chr4_82381073     AAsi    A    G        1      2        2 
   4  chr4_82381073     AKia    A    G        0      0        2 
   4  chr4_82381073     AOna    A    G        0      0        2 
   4  chr4_82381073     ASom    A    G        1      2        2 
   4  chr4_82381073     HCab    A    G        0      0        2 
   4  chr4_82381073     HPrz    A    G        0      0        2 
   4  chr4_82381073     ZBoe    A    G        0      0        2 
   4  chr4_82381073     ZGre    A    G        0      0        2 
   4  chr4_82381073     ZHar    A    G        0      0        2 
   4  chr4_82381073   Sample    A    G        1      2        2 
   4  chr4_82385135     AAsi    T    C        0      0        2 
   4  chr4_82385135     AKia    T    C        0      0        2 
   4  chr4_82385135     AOna    T    C        0      0        2 
   4  chr4_82385135     ASom    T    C        0      0        2 
   4  chr4_82385135     HCab    T    C        1      2        2 
   4  chr4_82385135     HPrz    T    C        1      2        2 
   4  chr4_82385135     ZBoe    T    C        0      0        2 
   4  chr4_82385135     ZGre    T    C        0      0        2 
   4  chr4_82385135     ZHar    T    C        0      0        2 
   4  chr4_82385135   Sample    T    C        0      0        2 
   4  chr4_82390095     AAsi    C    T        0      0        2 
   4  chr4_82390095     AKia    C    T      0.5      1        2 
   4  chr4_82390095     AOna    C    T        0      0        2 
   4  chr4_82390095     ASom    C    T        0      0        2 
   4  chr4_82390095     HCab    C    T        0      0        2 
   4  chr4_82390095     HPrz    C    T        0      0        2 
   4  chr4_82390095     ZBoe    C    T        0      0        2 
   4  chr4_82390095     ZGre    C    T        0      0        2 
   4  chr4_82390095     ZHar    C    T        0      0        2 
   4  chr4_82390095   Sample    C    T        0      0        2 
   4  chr4_82393598     AAsi    G    C        0      0        2 
   4  chr4_82393598     AKia    G    C        0      0        2 
   4  chr4_82393598     AOna    G    C        0      0        2 
   4  chr4_82393598     ASom    G    C        0      0        2 
   4  chr4_82393598     HCab    G    C        0      0        2 
   4  chr4_82393598     HPrz    G    C        0      0        2 
   4  chr4_82393598     ZBoe    G    C        0      0        2 
   4  chr4_82393598     ZGre    G    C        1      2        2 
   4  chr4_82393598     ZHar    G    C        0      0        2 
   4  chr4_82393598   Sample    G    C        0      0        2 
   4  chr4_82397948     AAsi    C    T        0      0        2 
   4  chr4_82397948     AKia    C    T        0      0        2 
   4  chr4_82397948     AOna    C    T        0      0        2 
   4  chr4_82397948     ASom    C    T        0      0        2 
   4  chr4_82397948     HCab    C    T        0      0        2 
   4  chr4_82397948     HPrz    C    T        0      0        2 
   4  chr4_82397948     ZBoe    C    T        1      2        2 
   4  chr4_82397948     ZGre    C    T        0      0        2 
   4  chr4_82397948     ZHar    C    T        0      0        2 
   4  chr4_82397948   Sample    C    T        0      0        2 
   4  chr4_82409093     AAsi    G    A        0      0        2 
   4  chr4_82409093     AKia    G    A        0      0        2 
   4  chr4_82409093     AOna    G    A      0.5      1        2 
   4  chr4_82409093     ASom    G    A        0      0        2 
   4  chr4_82409093     HCab    G    A        0      0        2 
   4  chr4_82409093     HPrz    G    A        0      0        2 
   4  chr4_82409093     ZBoe    G    A        0      0        2 
   4  chr4_82409093     ZGre    G    A        0      0        2 
   4  chr4_82409093     ZHar    G    A        0      0        2 
   4  chr4_82409093   Sample    G    A        0      0        2 
   4  chr4_82411204     AAsi    A    G        0      0        2 
   4  chr4_82411204     AKia    A    G        0      0        2 
   4  chr4_82411204     AOna    A    G        0      0        2 
   4  chr4_82411204     ASom    A    G        0      0        2 
   4  chr4_82411204     HCab    A    G      0.5      1        2 
   4  chr4_82411204     HPrz    A    G        0      0        2 
   4  chr4_82411204     ZBoe    A    G        0      0        2 
   4  chr4_82411204     ZGre    A    G        0      0        2 
   4  chr4_82411204     ZHar    A    G        0      0        2 
   4  chr4_82411204   Sample    A    G        0      0        2 
   4  chr4_82416532     AAsi    G    C        0      0        2 
   4  chr4_82416532     AKia    G    C        0      0        2 
   4  chr4_82416532     AOna    G    C      0.5      1        2 
   4  chr4_82416532     ASom    G    C        0      0        2 
   4  chr4_82416532     HCab    G    C        0      0        2 
   4  chr4_82416532     HPrz    G    C        0      0        2 
   4  chr4_82416532     ZBoe    G    C        0      0        2 
   4  chr4_82416532     ZGre    G    C        0      0        2 
   4  chr4_82416532     ZHar    G    C        0      0        2 
   4  chr4_82416532   Sample    G    C        0      0        2 
   4  chr4_82417106     AAsi    G    C        0      0        2 
   4  chr4_82417106     AKia    G    C        0      0        2 
   4  chr4_82417106     AOna    G    C        0      0        2 
   4  chr4_82417106     ASom    G    C        0      0        2 
   4  chr4_82417106     HCab    G    C        0      0        2 
   4  chr4_82417106     HPrz    G    C        0      0        2 
   4  chr4_82417106     ZBoe    G    C        0      0        2 
   4  chr4_82417106     ZGre    G    C        1      2        2 
   4  chr4_82417106     ZHar    G    C        0      0        2 
   4  chr4_82417106   Sample    G    C        0      0        2 
   4  chr4_82419082     AAsi    A    T        0      0        2 
   4  chr4_82419082     AKia    A    T        0      0        2 
   4  chr4_82419082     AOna    A    T        0      0        2 
   4  chr4_82419082     ASom    A    T        0      0        2 
   4  chr4_82419082     HCab    A    T        1      2        2 
   4  chr4_82419082     HPrz    A    T        1      2        2 
   4  chr4_82419082     ZBoe    A    T        0      0        2 
   4  chr4_82419082     ZGre    A    T        0      0        2 
   4  chr4_82419082     ZHar    A    T        0      0        2 
   4  chr4_82419082   Sample    A    T        0      0        2 
   4  chr4_82420921     AAsi    C    A        0      0        2 
   4  chr4_82420921     AKia    C    A        0      0        2 
   4  chr4_82420921     AOna    C    A        0      0        2 
   4  chr4_82420921     ASom    C    A        0      0        2 
   4  chr4_82420921     HCab    C    A        1      2        2 
   4  chr4_82420921     HPrz    C    A        1      2        2 
   4  chr4_82420921     ZBoe    C    A        0      0        2 
   4  chr4_82420921     ZGre    C    A        0      0        2 
   4  chr4_82420921     ZHar    C    A        0      0        2 
   4  chr4_82420921   Sample    C    A        0      0        2 
   4  chr4_82425255     AAsi    G    A        0      0        2 
   4  chr4_82425255     AKia    G    A        0      0        2 
   4  chr4_82425255     AOna    G    A        0      0        2 
   4  chr4_82425255     ASom    G    A        0      0        2 
   4  chr4_82425255     HCab    G    A        0      0        2 
   4  chr4_82425255     HPrz    G    A        0      0        2 
   4  chr4_82425255     ZBoe    G    A        0      0        2 
   4  chr4_82425255     ZGre    G    A        0      0        2 
   4  chr4_82425255     ZHar    G    A        1      2        2 
   4  chr4_82425255   Sample    G    A        0      0        2 
   4  chr4_82425601     AAsi    A    G        0      0        2 
   4  chr4_82425601     AKia    A    G        0      0        2 
   4  chr4_82425601     AOna    A    G        0      0        2 
   4  chr4_82425601     ASom    A    G        0      0        2 
   4  chr4_82425601     HCab    A    G        1      2        2 
   4  chr4_82425601     HPrz    A    G        1      2        2 
   4  chr4_82425601     ZBoe    A    G        0      0        2 
   4  chr4_82425601     ZGre    A    G        0      0        2 
   4  chr4_82425601     ZHar    A    G        0      0        2 
   4  chr4_82425601   Sample    A    G        0      0        2 
   4  chr4_82427924     AAsi    G    C        0      0        2 
   4  chr4_82427924     AKia    G    C        0      0        2 
   4  chr4_82427924     AOna    G    C        0      0        2 
   4  chr4_82427924     ASom    G    C        0      0        2 
   4  chr4_82427924     HCab    G    C        1      2        2 
   4  chr4_82427924     HPrz    G    C        0      0        2 
   4  chr4_82427924     ZBoe    G    C        0      0        2 
   4  chr4_82427924     ZGre    G    C        0      0        2 
   4  chr4_82427924     ZHar    G    C        0      0        2 
   4  chr4_82427924   Sample    G    C        0      0        2 
   4  chr4_82429467     AAsi    C    T        0      0        2 
   4  chr4_82429467     AKia    C    T        0      0        2 
   4  chr4_82429467     AOna    C    T        0      0        2 
   4  chr4_82429467     ASom    C    T        0      0        2 
   4  chr4_82429467     HCab    C    T        1      2        2 
   4  chr4_82429467     HPrz    C    T        0      0        2 
   4  chr4_82429467     ZBoe    C    T        0      0        2 
   4  chr4_82429467     ZGre    C    T        0      0        2 
   4  chr4_82429467     ZHar    C    T        0      0        2 
   4  chr4_82429467   Sample    C    T        0      0        2 
   4  chr4_82436920     AAsi    A    C        0      0        2 
   4  chr4_82436920     AKia    A    C        0      0        2 
   4  chr4_82436920     AOna    A    C        0      0        2 
   4  chr4_82436920     ASom    A    C        0      0        2 
   4  chr4_82436920     HCab    A    C        1      2        2 
   4  chr4_82436920     HPrz    A    C        0      0        2 
   4  chr4_82436920     ZBoe    A    C        0      0        2 
   4  chr4_82436920     ZGre    A    C        0      0        2 
   4  chr4_82436920     ZHar    A    C        0      0        2 
   4  chr4_82436920   Sample    A    C        0      0        2 
   4  chr4_82442463     AAsi    C    T        0      0        2 
   4  chr4_82442463     AKia    C    T        0      0        2 
   4  chr4_82442463     AOna    C    T        0      0        2 
   4  chr4_82442463     ASom    C    T      0.5      1        2 
   4  chr4_82442463     HCab    C    T        0      0        2 
   4  chr4_82442463     HPrz    C    T        0      0        2 
   4  chr4_82442463     ZBoe    C    T        0      0        2 
   4  chr4_82442463     ZGre    C    T        0      0        2 
   4  chr4_82442463     ZHar    C    T        0      0        2 
   4  chr4_82442463   Sample    C    T        0      0        2 
   4  chr4_82445549     AAsi    C    T        0      0        2 
   4  chr4_82445549     AKia    C    T        0      0        2 
   4  chr4_82445549     AOna    C    T        0      0        2 
   4  chr4_82445549     ASom    C    T        0      0        2 
   4  chr4_82445549     HCab    C    T        0      0        2 
   4  chr4_82445549     HPrz    C    T        0      0        2 
   4  chr4_82445549     ZBoe    C    T        0      0        2 
   4  chr4_82445549     ZGre    C    T        0      0        2 
   4  chr4_82445549     ZHar    C    T      0.5      1        2 
   4  chr4_82445549   Sample    C    T        0      0        2 
   4  chr4_82447037     AAsi    T    A        0      0        2 
   4  chr4_82447037     AKia    T    A        0      0        2 
   4  chr4_82447037     AOna    T    A        0      0        2 
   4  chr4_82447037     ASom    T    A        0      0        2 
   4  chr4_82447037     HCab    T    A        0      0        2 
   4  chr4_82447037     HPrz    T    A        0      0        2 
   4  chr4_82447037     ZBoe    T    A        0      0        2 
   4  chr4_82447037     ZGre    T    A        1      2        2 
   4  chr4_82447037     ZHar    T    A        0      0        2 
   4  chr4_82447037   Sample    T    A        0      0        2 
   4  chr4_82447700     AAsi    C    T        0      0        2 
   4  chr4_82447700     AKia    C    T      0.5      1        2 
   4  chr4_82447700     AOna    C    T        0      0        2 
   4  chr4_82447700     ASom    C    T        0      0        2 
   4  chr4_82447700     HCab    C    T        0      0        2 
   4  chr4_82447700     HPrz    C    T        0      0        2 
   4  chr4_82447700     ZBoe    C    T        0      0        2 
   4  chr4_82447700     ZGre    C    T        0      0        2 
   4  chr4_82447700     ZHar    C    T        0      0        2 
   4  chr4_82447700   Sample    C    T        0      0        2 
   4  chr4_82450792     AAsi    T    C        0      0        2 
   4  chr4_82450792     AKia    T    C        0      0        2 
   4  chr4_82450792     AOna    T    C        0      0        2 
   4  chr4_82450792     ASom    T    C        0      0        2 
   4  chr4_82450792     HCab    T    C        0      0        2 
   4  chr4_82450792     HPrz    T    C        0      0        2 
   4  chr4_82450792     ZBoe    T    C      0.5      1        2 
   4  chr4_82450792     ZGre    T    C        0      0        2 
   4  chr4_82450792     ZHar    T    C        0      0        2 
   4  chr4_82450792   Sample    T    C        0      0        2 
   4  chr4_82454980     AAsi    T    A        0      0        2 
   4  chr4_82454980     AKia    T    A        0      0        2 
   4  chr4_82454980     AOna    T    A      0.5      1        2 
   4  chr4_82454980     ASom    T    A        0      0        2 
   4  chr4_82454980     HCab    T    A        0      0        2 
   4  chr4_82454980     HPrz    T    A        0      0        2 
   4  chr4_82454980     ZBoe    T    A        0      0        2 
   4  chr4_82454980     ZGre    T    A        0      0        2 
   4  chr4_82454980     ZHar    T    A        0      0        2 
   4  chr4_82454980   Sample    T    A        0      0        2 
   4  chr4_82462823     AAsi    A    C        0      0        2 
   4  chr4_82462823     AKia    A    C        0      0        2 
   4  chr4_82462823     AOna    A    C        0      0        2 
   4  chr4_82462823     ASom    A    C        0      0        2 
   4  chr4_82462823     HCab    A    C        0      0        2 
   4  chr4_82462823     HPrz    A    C        1      2        2 
   4  chr4_82462823     ZBoe    A    C        0      0        2 
   4  chr4_82462823     ZGre    A    C        0      0        2 
   4  chr4_82462823     ZHar    A    C        0      0        2 
   4  chr4_82462823   Sample    A    C        0      0        2 
   4  chr4_82468316     AAsi    C    T        0      0        2 
   4  chr4_82468316     AKia    C    T        0      0        2 
   4  chr4_82468316     AOna    C    T        0      0        2 
   4  chr4_82468316     ASom    C    T        0      0        2 
   4  chr4_82468316     HCab    C    T        1      2        2 
   4  chr4_82468316     HPrz    C    T        1      2        2 
   4  chr4_82468316     ZBoe    C    T        0      0        2 
   4  chr4_82468316     ZGre    C    T        0      0        2 
   4  chr4_82468316     ZHar    C    T        0      0        2 
   4  chr4_82468316   Sample    C    T        0      0        2 
   4  chr4_82474288     AAsi    C    G        0      0        2 
   4  chr4_82474288     AKia    C    G        0      0        2 
   4  chr4_82474288     AOna    C    G        0      0        2 
   4  chr4_82474288     ASom    C    G        0      0        2 
   4  chr4_82474288     HCab    C    G        0      0        2 
   4  chr4_82474288     HPrz    C    G        0      0        2 
   4  chr4_82474288     ZBoe    C    G        0      0        2 
   4  chr4_82474288     ZGre    C    G        1      2        2 
   4  chr4_82474288     ZHar    C    G        0      0        2 
   4  chr4_82474288   Sample    C    G        0      0        2 
   4  chr4_82474367     AAsi    A    G        0      0        2 
   4  chr4_82474367     AKia    A    G        0      0        2 
   4  chr4_82474367     AOna    A    G        0      0        2 
   4  chr4_82474367     ASom    A    G        0      0        2 
   4  chr4_82474367     HCab    A    G        0      0        2 
   4  chr4_82474367     HPrz    A    G        0      0        2 
   4  chr4_82474367     ZBoe    A    G        0      0        2 
   4  chr4_82474367     ZGre    A    G        0      0        2 
   4  chr4_82474367     ZHar    A    G        1      2        2 
   4  chr4_82474367   Sample    A    G        0      0        2 
   4  chr4_82476387     AAsi    T    C        0      0        2 
   4  chr4_82476387     AKia    T    C        0      0        2 
   4  chr4_82476387     AOna    T    C        0      0        2 
   4  chr4_82476387     ASom    T    C        0      0        2 
   4  chr4_82476387     HCab    T    C        1      2        2 
   4  chr4_82476387     HPrz    T    C        1      2        2 
   4  chr4_82476387     ZBoe    T    C        0      0        2 
   4  chr4_82476387     ZGre    T    C        0      0        2 
   4  chr4_82476387     ZHar    T    C        0      0        2 
   4  chr4_82476387   Sample    T    C        0      0        2 
   4  chr4_82476471     AAsi    G    A        0      0        2 
   4  chr4_82476471     AKia    G    A        0      0        2 
   4  chr4_82476471     AOna    G    A        0      0        2 
   4  chr4_82476471     ASom    G    A        0      0        2 
   4  chr4_82476471     HCab    G    A        1      2        2 
   4  chr4_82476471     HPrz    G    A        1      2        2 
   4  chr4_82476471     ZBoe    G    A        0      0        2 
   4  chr4_82476471     ZGre    G    A        0      0        2 
   4  chr4_82476471     ZHar    G    A        0      0        2 
   4  chr4_82476471   Sample    G    A        0      0        2 
   4  chr4_82477801     AAsi    A    G        0      0        2 
   4  chr4_82477801     AKia    A    G        1      2        2 
   4  chr4_82477801     AOna    A    G        1      2        2 
   4  chr4_82477801     ASom    A    G        0      0        2 
   4  chr4_82477801     HCab    A    G        0      0        2 
   4  chr4_82477801     HPrz    A    G        0      0        2 
   4  chr4_82477801     ZBoe    A    G        0      0        2 
   4  chr4_82477801     ZGre    A    G        0      0        2 
   4  chr4_82477801     ZHar    A    G        0      0        2 
   4  chr4_82477801   Sample    A    G        0      0        2 
   4  chr4_82483165     AAsi    T    C        0      0        2 
   4  chr4_82483165     AKia    T    C        1      2        2 
   4  chr4_82483165     AOna    T    C        1      2        2 
   4  chr4_82483165     ASom    T    C        0      0        2 
   4  chr4_82483165     HCab    T    C        0      0        2 
   4  chr4_82483165     HPrz    T    C        0      0        2 
   4  chr4_82483165     ZBoe    T    C        0      0        2 
   4  chr4_82483165     ZGre    T    C        0      0        2 
   4  chr4_82483165     ZHar    T    C        0      0        2 
   4  chr4_82483165   Sample    T    C        0      0        2 
   4  chr4_82485758     AAsi    T    C        0      0        2 
   4  chr4_82485758     AKia    T    C        0      0        2 
   4  chr4_82485758     AOna    T    C        0      0        2 
   4  chr4_82485758     ASom    T    C        0      0        2 
   4  chr4_82485758     HCab    T    C        0      0        2 
   4  chr4_82485758     HPrz    T    C        0      0        2 
   4  chr4_82485758     ZBoe    T    C        0      0        2 
   4  chr4_82485758     ZGre    T    C        0      0        2 
   4  chr4_82485758     ZHar    T    C      0.5      1        2 
   4  chr4_82485758   Sample    T    C        0      0        2 
   4  chr4_82489150     AAsi    A    G        0      0        2 
   4  chr4_82489150     AKia    A    G        0      0        2 
   4  chr4_82489150     AOna    A    G        0      0        2 
   4  chr4_82489150     ASom    A    G        0      0        2 
   4  chr4_82489150     HCab    A    G        0      0        2 
   4  chr4_82489150     HPrz    A    G        1      2        2 
   4  chr4_82489150     ZBoe    A    G        0      0        2 
   4  chr4_82489150     ZGre    A    G        0      0        2 
   4  chr4_82489150     ZHar    A    G        0      0        2 
   4  chr4_82489150   Sample    A    G        0      0        2 
   4  chr4_82503577     AAsi    A    G        0      0        2 
   4  chr4_82503577     AKia    A    G        0      0        2 
   4  chr4_82503577     AOna    A    G        0      0        2 
   4  chr4_82503577     ASom    A    G        0      0        2 
   4  chr4_82503577     HCab    A    G        0      0        2 
   4  chr4_82503577     HPrz    A    G        0      0        2 
   4  chr4_82503577     ZBoe    A    G        0      0        2 
   4  chr4_82503577     ZGre    A    G        0      0        2 
   4  chr4_82503577     ZHar    A    G        1      2        2 
   4  chr4_82503577   Sample    A    G        0      0        2 
   4  chr4_82514379     AAsi    C    T        0      0        2 
   4  chr4_82514379     AKia    C    T        0      0        2 
   4  chr4_82514379     AOna    C    T        0      0        2 
   4  chr4_82514379     ASom    C    T        0      0        2 
   4  chr4_82514379     HCab    C    T      0.5      1        2 
   4  chr4_82514379     HPrz    C    T        0      0        2 
   4  chr4_82514379     ZBoe    C    T        0      0        2 
   4  chr4_82514379     ZGre    C    T        0      0        2 
   4  chr4_82514379     ZHar    C    T        0      0        2 
   4  chr4_82514379   Sample    C    T        0      0        2 
   4  chr4_82517277     AAsi    T    C        0      0        2 
   4  chr4_82517277     AKia    T    C        0      0        2 
   4  chr4_82517277     AOna    T    C        0      0        2 
   4  chr4_82517277     ASom    T    C        0      0        2 
   4  chr4_82517277     HCab    T    C        0      0        2 
   4  chr4_82517277     HPrz    T    C        0      0        2 
   4  chr4_82517277     ZBoe    T    C        0      0        2 
   4  chr4_82517277     ZGre    T    C        0      0        2 
   4  chr4_82517277     ZHar    T    C        1      2        2 
   4  chr4_82517277   Sample    T    C        0      0        2 
   4  chr4_82522353     AAsi    C    T        0      0        2 
   4  chr4_82522353     AKia    C    T        0      0        2 
   4  chr4_82522353     AOna    C    T        0      0        2 
   4  chr4_82522353     ASom    C    T        0      0        2 
   4  chr4_82522353     HCab    C    T      0.5      1        2 
   4  chr4_82522353     HPrz    C    T        1      2        2 
   4  chr4_82522353     ZBoe    C    T        0      0        2 
   4  chr4_82522353     ZGre    C    T        0      0        2 
   4  chr4_82522353     ZHar    C    T        0      0        2 
   4  chr4_82522353   Sample    C    T        0      0        2 
   4  chr4_82526919     AAsi    G    T        0      0        2 
   4  chr4_82526919     AKia    G    T        0      0        2 
   4  chr4_82526919     AOna    G    T        0      0        2 
   4  chr4_82526919     ASom    G    T        0      0        2 
   4  chr4_82526919     HCab    G    T        0      0        2 
   4  chr4_82526919     HPrz    G    T        0      0        2 
   4  chr4_82526919     ZBoe    G    T        0      0        2 
   4  chr4_82526919     ZGre    G    T        0      0        2 
   4  chr4_82526919     ZHar    G    T        1      2        2 
   4  chr4_82526919   Sample    G    T        0      0        2 
   4  chr4_82528296     AAsi    T    G        0      0        2 
   4  chr4_82528296     AKia    T    G        0      0        2 
   4  chr4_82528296     AOna    T    G        0      0        2 
   4  chr4_82528296     ASom    T    G        0      0        2 
   4  chr4_82528296     HCab    T    G        0      0        2 
   4  chr4_82528296     HPrz    T    G        0      0        2 
   4  chr4_82528296     ZBoe    T    G        0      0        2 
   4  chr4_82528296     ZGre    T    G        0      0        2 
   4  chr4_82528296     ZHar    T    G      0.5      1        2 
   4  chr4_82528296   Sample    T    G        0      0        2 
   4  chr4_82529044     AAsi    A    G        0      0        2 
   4  chr4_82529044     AKia    A    G      0.5      1        2 
   4  chr4_82529044     AOna    A    G        0      0        2 
   4  chr4_82529044     ASom    A    G        0      0        2 
   4  chr4_82529044     HCab    A    G        0      0        2 
   4  chr4_82529044     HPrz    A    G        0      0        2 
   4  chr4_82529044     ZBoe    A    G        0      0        2 
   4  chr4_82529044     ZGre    A    G        0      0        2 
   4  chr4_82529044     ZHar    A    G        0      0        2 
   4  chr4_82529044   Sample    A    G        0      0        2 
   4  chr4_82530422     AAsi    C    T        0      0        2 
   4  chr4_82530422     AKia    C    T      0.5      1        2 
   4  chr4_82530422     AOna    C    T        0      0        2 
   4  chr4_82530422     ASom    C    T        0      0        2 
   4  chr4_82530422     HCab    C    T        0      0        2 
   4  chr4_82530422     HPrz    C    T        0      0        2 
   4  chr4_82530422     ZBoe    C    T        0      0        2 
   4  chr4_82530422     ZGre    C    T        0      0        2 
   4  chr4_82530422     ZHar    C    T        0      0        2 
   4  chr4_82530422   Sample    C    T        0      0        2 
   4  chr4_82540418     AAsi    T    G        0      0        2 
   4  chr4_82540418     AKia    T    G        0      0        2 
   4  chr4_82540418     AOna    T    G      0.5      1        2 
   4  chr4_82540418     ASom    T    G        0      0        2 
   4  chr4_82540418     HCab    T    G        0      0        2 
   4  chr4_82540418     HPrz    T    G        0      0        2 
   4  chr4_82540418     ZBoe    T    G        0      0        2 
   4  chr4_82540418     ZGre    T    G        0      0        2 
   4  chr4_82540418     ZHar    T    G        0      0        2 
   4  chr4_82540418   Sample    T    G        0      0        2 
   4  chr4_82541163     AAsi    G    T        0      0        2 
   4  chr4_82541163     AKia    G    T        0      0        2 
   4  chr4_82541163     AOna    G    T        0      0        2 
   4  chr4_82541163     ASom    G    T        0      0        2 
   4  chr4_82541163     HCab    G    T        0      0        2 
   4  chr4_82541163     HPrz    G    T        0      0        2 
   4  chr4_82541163     ZBoe    G    T      0.5      1        2 
   4  chr4_82541163     ZGre    G    T        0      0        2 
   4  chr4_82541163     ZHar    G    T        0      0        2 
   4  chr4_82541163   Sample    G    T        0      0        2 
   4  chr4_82549093     AAsi    C    T        0      0        2 
   4  chr4_82549093     AKia    C    T        0      0        2 
   4  chr4_82549093     AOna    C    T        0      0        2 
   4  chr4_82549093     ASom    C    T        0      0        2 
   4  chr4_82549093     HCab    C    T        1      2        2 
   4  chr4_82549093     HPrz    C    T        1      2        2 
   4  chr4_82549093     ZBoe    C    T        0      0        2 
   4  chr4_82549093     ZGre    C    T        0      0        2 
   4  chr4_82549093     ZHar    C    T        0      0        2 
   4  chr4_82549093   Sample    C    T        0      0        2 
   4  chr4_82555949     AAsi    T    C        0      0        2 
   4  chr4_82555949     AKia    T    C        0      0        2 
   4  chr4_82555949     AOna    T    C        0      0        2 
   4  chr4_82555949     ASom    T    C        0      0        2 
   4  chr4_82555949     HCab    T    C        0      0        2 
   4  chr4_82555949     HPrz    T    C        0      0        2 
   4  chr4_82555949     ZBoe    T    C      0.5      1        2 
   4  chr4_82555949     ZGre    T    C        0      0        2 
   4  chr4_82555949     ZHar    T    C        0      0        2 
   4  chr4_82555949   Sample    T    C        0      0        2 
   4  chr4_82559085     AAsi    T    C        0      0        2 
   4  chr4_82559085     AKia    T    C        0      0        2 
   4  chr4_82559085     AOna    T    C        0      0        2 
   4  chr4_82559085     ASom    T    C        0      0        2 
   4  chr4_82559085     HCab    T    C        1      2        2 
   4  chr4_82559085     HPrz    T    C        1      2        2 
   4  chr4_82559085     ZBoe    T    C        0      0        2 
   4  chr4_82559085     ZGre    T    C        0      0        2 
   4  chr4_82559085     ZHar    T    C        0      0        2 
   4  chr4_82559085   Sample    T    C        0      0        2 
   4  chr4_82559846     AAsi    C    T        1      2        2 
   4  chr4_82559846     AKia    C    T        0      0        2 
   4  chr4_82559846     AOna    C    T        0      0        2 
   4  chr4_82559846     ASom    C    T        1      2        2 
   4  chr4_82559846     HCab    C    T        0      0        2 
   4  chr4_82559846     HPrz    C    T        0      0        2 
   4  chr4_82559846     ZBoe    C    T        0      0        2 
   4  chr4_82559846     ZGre    C    T        0      0        2 
   4  chr4_82559846     ZHar    C    T        0      0        2 
   4  chr4_82559846   Sample    C    T        1      2        2 
   4  chr4_82560618     AAsi    C    T        0      0        2 
   4  chr4_82560618     AKia    C    T        0      0        2 
   4  chr4_82560618     AOna    C    T        0      0        2 
   4  chr4_82560618     ASom    C    T        0      0        2 
   4  chr4_82560618     HCab    C    T        0      0        2 
   4  chr4_82560618     HPrz    C    T        0      0        2 
   4  chr4_82560618     ZBoe    C    T        0      0        2 
   4  chr4_82560618     ZGre    C    T        1      2        2 
   4  chr4_82560618     ZHar    C    T        0      0        2 
   4  chr4_82560618   Sample    C    T        0      0        2 
   4  chr4_82563523     AAsi    A    G        1      2        2 
   4  chr4_82563523     AKia    A    G        0      0        2 
   4  chr4_82563523     AOna    A    G        0      0        2 
   4  chr4_82563523     ASom    A    G        0      0        2 
   4  chr4_82563523     HCab    A    G        0      0        2 
   4  chr4_82563523     HPrz    A    G        0      0        2 
   4  chr4_82563523     ZBoe    A    G        0      0        2 
   4  chr4_82563523     ZGre    A    G        0      0        2 
   4  chr4_82563523     ZHar    A    G        0      0        2 
   4  chr4_82563523   Sample    A    G        0      0        2 
   4  chr4_82567005     AAsi    C    A        0      0        2 
   4  chr4_82567005     AKia    C    A        0      0        2 
   4  chr4_82567005     AOna    C    A        0      0        2 
   4  chr4_82567005     ASom    C    A        0      0        2 
   4  chr4_82567005     HCab    C    A        0      0        2 
   4  chr4_82567005     HPrz    C    A        0      0        2 
   4  chr4_82567005     ZBoe    C    A      0.5      1        2 
   4  chr4_82567005     ZGre    C    A        0      0        2 
   4  chr4_82567005     ZHar    C    A        0      0        2 
   4  chr4_82567005   Sample    C    A        0      0        2 
   4  chr4_82570053     AAsi    G    T        0      0        2 
   4  chr4_82570053     AKia    G    T        0      0        2 
   4  chr4_82570053     AOna    G    T        0      0        2 
   4  chr4_82570053     ASom    G    T        0      0        2 
   4  chr4_82570053     HCab    G    T        0      0        2 
   4  chr4_82570053     HPrz    G    T        0      0        2 
   4  chr4_82570053     ZBoe    G    T      0.5      1        2 
   4  chr4_82570053     ZGre    G    T        0      0        2 
   4  chr4_82570053     ZHar    G    T        0      0        2 
   4  chr4_82570053   Sample    G    T        0      0        2 
   4  chr4_82572237     AAsi    G    C        0      0        2 
   4  chr4_82572237     AKia    G    C        0      0        2 
   4  chr4_82572237     AOna    G    C        1      2        2 
   4  chr4_82572237     ASom    G    C        0      0        2 
   4  chr4_82572237     HCab    G    C        0      0        2 
   4  chr4_82572237     HPrz    G    C        0      0        2 
   4  chr4_82572237     ZBoe    G    C        0      0        2 
   4  chr4_82572237     ZGre    G    C        0      0        2 
   4  chr4_82572237     ZHar    G    C        0      0        2 
   4  chr4_82572237   Sample    G    C        0      0        2 
   4  chr4_82573138     AAsi    G    A        0      0        2 
   4  chr4_82573138     AKia    G    A        0      0        2 
   4  chr4_82573138     AOna    G    A        0      0        2 
   4  chr4_82573138     ASom    G    A        0      0        2 
   4  chr4_82573138     HCab    G    A        0      0        2 
   4  chr4_82573138     HPrz    G    A        0      0        2 
   4  chr4_82573138     ZBoe    G    A        1      2        2 
   4  chr4_82573138     ZGre    G    A        0      0        2 
   4  chr4_82573138     ZHar    G    A        0      0        2 
   4  chr4_82573138   Sample    G    A        0      0        2 
   4  chr4_82576656     AAsi    A    G        0      0        2 
   4  chr4_82576656     AKia    A    G        0      0        2 
   4  chr4_82576656     AOna    A    G        0      0        2 
   4  chr4_82576656     ASom    A    G        0      0        2 
   4  chr4_82576656     HCab    A    G      0.5      1        2 
   4  chr4_82576656     HPrz    A    G        0      0        2 
   4  chr4_82576656     ZBoe    A    G        0      0        2 
   4  chr4_82576656     ZGre    A    G        0      0        2 
   4  chr4_82576656     ZHar    A    G        0      0        2 
   4  chr4_82576656   Sample    A    G        0      0        2 
   4  chr4_82578343     AAsi    C    T        0      0        2 
   4  chr4_82578343     AKia    C    T        0      0        2 
   4  chr4_82578343     AOna    C    T        0      0        2 
   4  chr4_82578343     ASom    C    T        0      0        2 
   4  chr4_82578343     HCab    C    T        0      0        2 
   4  chr4_82578343     HPrz    C    T        0      0        2 
   4  chr4_82578343     ZBoe    C    T        0      0        2 
   4  chr4_82578343     ZGre    C    T        0      0        2 
   4  chr4_82578343     ZHar    C    T        1      2        2 
   4  chr4_82578343   Sample    C    T        0      0        2 
   4  chr4_82580879     AAsi    G    T        0      0        2 
   4  chr4_82580879     AKia    G    T        0      0        2 
   4  chr4_82580879     AOna    G    T        0      0        2 
   4  chr4_82580879     ASom    G    T        0      0        2 
   4  chr4_82580879     HCab    G    T        1      2        2 
   4  chr4_82580879     HPrz    G    T        1      2        2 
   4  chr4_82580879     ZBoe    G    T        0      0        2 
   4  chr4_82580879     ZGre    G    T        0      0        2 
   4  chr4_82580879     ZHar    G    T        0      0        2 
   4  chr4_82580879   Sample    G    T        0      0        2 
   4  chr4_82586573     AAsi    A    G        0      0        2 
   4  chr4_82586573     AKia    A    G        1      2        2 
   4  chr4_82586573     AOna    A    G      0.5      1        2 
   4  chr4_82586573     ASom    A    G        0      0        2 
   4  chr4_82586573     HCab    A    G        0      0        2 
   4  chr4_82586573     HPrz    A    G        0      0        2 
   4  chr4_82586573     ZBoe    A    G        0      0        2 
   4  chr4_82586573     ZGre    A    G        0      0        2 
   4  chr4_82586573     ZHar    A    G        0      0        2 
   4  chr4_82586573   Sample    A    G        0      0        2 
   4  chr4_82592872     AAsi    G    T        0      0        2 
   4  chr4_82592872     AKia    G    T        0      0        2 
   4  chr4_82592872     AOna    G    T        0      0        2 
   4  chr4_82592872     ASom    G    T        0      0        2 
   4  chr4_82592872     HCab    G    T      0.5      1        2 
   4  chr4_82592872     HPrz    G    T        0      0        2 
   4  chr4_82592872     ZBoe    G    T        0      0        2 
   4  chr4_82592872     ZGre    G    T        0      0        2 
   4  chr4_82592872     ZHar    G    T        0      0        2 
   4  chr4_82592872   Sample    G    T        0      0        2 
   4  chr4_82597314     AAsi    G    A        0      0        2 
   4  chr4_82597314     AKia    G    A        0      0        2 
   4  chr4_82597314     AOna    G    A        0      0        2 
   4  chr4_82597314     ASom    G    A        0      0        2 
   4  chr4_82597314     HCab    G    A        1      2        2 
   4  chr4_82597314     HPrz    G    A        1      2        2 
   4  chr4_82597314     ZBoe    G    A        0      0        2 
   4  chr4_82597314     ZGre    G    A        0      0        2 
   4  chr4_82597314     ZHar    G    A        0      0        2 
   4  chr4_82597314   Sample    G    A        0      0        2 
   4  chr4_82608014     AAsi    T    G        0      0        2 
   4  chr4_82608014     AKia    T    G        0      0        2 
   4  chr4_82608014     AOna    T    G        0      0        2 
   4  chr4_82608014     ASom    T    G        0      0        2 
   4  chr4_82608014     HCab    T    G        1      2        2 
   4  chr4_82608014     HPrz    T    G        1      2        2 
   4  chr4_82608014     ZBoe    T    G        0      0        2 
   4  chr4_82608014     ZGre    T    G        0      0        2 
   4  chr4_82608014     ZHar    T    G        0      0        2 
   4  chr4_82608014   Sample    T    G        0      0        2 
   4  chr4_82609249     AAsi    C    T        0      0        2 
   4  chr4_82609249     AKia    C    T        0      0        2 
   4  chr4_82609249     AOna    C    T        0      0        2 
   4  chr4_82609249     ASom    C    T        0      0        2 
   4  chr4_82609249     HCab    C    T        0      0        2 
   4  chr4_82609249     HPrz    C    T        0      0        2 
   4  chr4_82609249     ZBoe    C    T        0      0        2 
   4  chr4_82609249     ZGre    C    T        0      0        2 
   4  chr4_82609249     ZHar    C    T        1      2        2 
   4  chr4_82609249   Sample    C    T        0      0        2 
   4  chr4_82610599     AAsi    A    C        0      0        2 
   4  chr4_82610599     AKia    A    C        0      0        2 
   4  chr4_82610599     AOna    A    C        0      0        2 
   4  chr4_82610599     ASom    A    C        0      0        2 
   4  chr4_82610599     HCab    A    C        0      0        2 
   4  chr4_82610599     HPrz    A    C        0      0        2 
   4  chr4_82610599     ZBoe    A    C        0      0        2 
   4  chr4_82610599     ZGre    A    C        0      0        2 
   4  chr4_82610599     ZHar    A    C        1      2        2 
   4  chr4_82610599   Sample    A    C        0      0        2 
   4  chr4_82613952     AAsi    C    T        0      0        2 
   4  chr4_82613952     AKia    C    T        0      0        2 
   4  chr4_82613952     AOna    C    T        0      0        2 
   4  chr4_82613952     ASom    C    T        0      0        2 
   4  chr4_82613952     HCab    C    T        1      2        2 
   4  chr4_82613952     HPrz    C    T        1      2        2 
   4  chr4_82613952     ZBoe    C    T        0      0        2 
   4  chr4_82613952     ZGre    C    T        0      0        2 
   4  chr4_82613952     ZHar    C    T        0      0        2 
   4  chr4_82613952   Sample    C    T        0      0        2 
   4  chr4_82615533     AAsi    G    T        0      0        2 
   4  chr4_82615533     AKia    G    T        0      0        2 
   4  chr4_82615533     AOna    G    T        0      0        2 
   4  chr4_82615533     ASom    G    T        0      0        2 
   4  chr4_82615533     HCab    G    T        1      2        2 
   4  chr4_82615533     HPrz    G    T        1      2        2 
   4  chr4_82615533     ZBoe    G    T        0      0        2 
   4  chr4_82615533     ZGre    G    T        0      0        2 
   4  chr4_82615533     ZHar    G    T        0      0        2 
   4  chr4_82615533   Sample    G    T        0      0        2 
   4  chr4_82615544     AAsi    G    T        0      0        2 
   4  chr4_82615544     AKia    G    T        0      0        2 
   4  chr4_82615544     AOna    G    T        0      0        2 
   4  chr4_82615544     ASom    G    T        0      0        2 
   4  chr4_82615544     HCab    G    T        0      0        2 
   4  chr4_82615544     HPrz    G    T        0      0        2 
   4  chr4_82615544     ZBoe    G    T      0.5      1        2 
   4  chr4_82615544     ZGre    G    T        0      0        2 
   4  chr4_82615544     ZHar    G    T        0      0        2 
   4  chr4_82615544   Sample    G    T        0      0        2 
   4  chr4_82622800     AAsi    A    T        0      0        2 
   4  chr4_82622800     AKia    A    T        0      0        2 
   4  chr4_82622800     AOna    A    T        0      0        2 
   4  chr4_82622800     ASom    A    T        0      0        2 
   4  chr4_82622800     HCab    A    T        0      0        2 
   4  chr4_82622800     HPrz    A    T        0      0        2 
   4  chr4_82622800     ZBoe    A    T        0      0        2 
   4  chr4_82622800     ZGre    A    T        0      0        2 
   4  chr4_82622800     ZHar    A    T        1      2        2 
   4  chr4_82622800   Sample    A    T        0      0        2 
   4  chr4_82625545     AAsi    T    C        0      0        2 
   4  chr4_82625545     AKia    T    C        0      0        2 
   4  chr4_82625545     AOna    T    C        0      0        2 
   4  chr4_82625545     ASom    T    C        0      0        2 
   4  chr4_82625545     HCab    T    C        0      0        2 
   4  chr4_82625545     HPrz    T    C        0      0        2 
   4  chr4_82625545     ZBoe    T    C        1      2        2 
   4  chr4_82625545     ZGre    T    C        0      0        2 
   4  chr4_82625545     ZHar    T    C        0      0        2 
   4  chr4_82625545   Sample    T    C        0      0        2 
   4  chr4_82626986     AAsi    A    T        0      0        2 
   4  chr4_82626986     AKia    A    T        0      0        2 
   4  chr4_82626986     AOna    A    T        0      0        2 
   4  chr4_82626986     ASom    A    T        0      0        2 
   4  chr4_82626986     HCab    A    T        1      2        2 
   4  chr4_82626986     HPrz    A    T        1      2        2 
   4  chr4_82626986     ZBoe    A    T        0      0        2 
   4  chr4_82626986     ZGre    A    T        0      0        2 
   4  chr4_82626986     ZHar    A    T        0      0        2 
   4  chr4_82626986   Sample    A    T        0      0        2 
   4  chr4_82634780     AAsi    T    C        0      0        2 
   4  chr4_82634780     AKia    T    C        0      0        2 
   4  chr4_82634780     AOna    T    C        0      0        2 
   4  chr4_82634780     ASom    T    C        0      0        2 
   4  chr4_82634780     HCab    T    C        1      2        2 
   4  chr4_82634780     HPrz    T    C        1      2        2 
   4  chr4_82634780     ZBoe    T    C        0      0        2 
   4  chr4_82634780     ZGre    T    C        0      0        2 
   4  chr4_82634780     ZHar    T    C        0      0        2 
   4  chr4_82634780   Sample    T    C        0      0        2 
   4  chr4_82658468     AAsi    G    C        0      0        2 
   4  chr4_82658468     AKia    G    C        0      0        2 
   4  chr4_82658468     AOna    G    C        0      0        2 
   4  chr4_82658468     ASom    G    C        0      0        2 
   4  chr4_82658468     HCab    G    C        1      2        2 
   4  chr4_82658468     HPrz    G    C        1      2        2 
   4  chr4_82658468     ZBoe    G    C        0      0        2 
   4  chr4_82658468     ZGre    G    C        0      0        2 
   4  chr4_82658468     ZHar    G    C        0      0        2 
   4  chr4_82658468   Sample    G    C        0      0        2 
   4  chr4_82667107     AAsi    A    G        0      0        2 
   4  chr4_82667107     AKia    A    G        0      0        2 
   4  chr4_82667107     AOna    A    G        0      0        2 
   4  chr4_82667107     ASom    A    G        0      0        2 
   4  chr4_82667107     HCab    A    G        0      0        2 
   4  chr4_82667107     HPrz    A    G        0      0        2 
   4  chr4_82667107     ZBoe    A    G        0      0        2 
   4  chr4_82667107     ZGre    A    G        1      2        2 
   4  chr4_82667107     ZHar    A    G        0      0        2 
   4  chr4_82667107   Sample    A    G        0      0        2 
   4  chr4_82690799     AAsi    G    A        0      0        2 
   4  chr4_82690799     AKia    G    A        0      0        2 
   4  chr4_82690799     AOna    G    A        0      0        2 
   4  chr4_82690799     ASom    G    A        0      0        2 
   4  chr4_82690799     HCab    G    A        1      2        2 
   4  chr4_82690799     HPrz    G    A        1      2        2 
   4  chr4_82690799     ZBoe    G    A        0      0        2 
   4  chr4_82690799     ZGre    G    A        0      0        2 
   4  chr4_82690799     ZHar    G    A        0      0        2 
   4  chr4_82690799   Sample    G    A        0      0        2 
   4  chr4_82697661     AAsi    A    G        0      0        2 
   4  chr4_82697661     AKia    A    G        0      0        2 
   4  chr4_82697661     AOna    A    G        0      0        2 
   4  chr4_82697661     ASom    A    G        0      0        2 
   4  chr4_82697661     HCab    A    G        0      0        2 
   4  chr4_82697661     HPrz    A    G        0      0        2 
   4  chr4_82697661     ZBoe    A    G      0.5      1        2 
   4  chr4_82697661     ZGre    A    G        0      0        2 
   4  chr4_82697661     ZHar    A    G        0      0        2 
   4  chr4_82697661   Sample    A    G        0      0        2 
   4  chr4_82711546     AAsi    A    C        0      0        2 
   4  chr4_82711546     AKia    A    C        0      0        2 
   4  chr4_82711546     AOna    A    C        0      0        2 
   4  chr4_82711546     ASom    A    C        0      0        2 
   4  chr4_82711546     HCab    A    C        0      0        2 
   4  chr4_82711546     HPrz    A    C        0      0        2 
   4  chr4_82711546     ZBoe    A    C        0      0        2 
   4  chr4_82711546     ZGre    A    C        0      0        2 
   4  chr4_82711546     ZHar    A    C      0.5      1        2 
   4  chr4_82711546   Sample    A    C        0      0        2 
   4  chr4_82726803     AAsi    C    T        0      0        2 
   4  chr4_82726803     AKia    C    T        0      0        2 
   4  chr4_82726803     AOna    C    T        0      0        2 
   4  chr4_82726803     ASom    C    T        0      0        2 
   4  chr4_82726803     HCab    C    T        0      0        2 
   4  chr4_82726803     HPrz    C    T        0      0        2 
   4  chr4_82726803     ZBoe    C    T      0.5      1        2 
   4  chr4_82726803     ZGre    C    T        0      0        2 
   4  chr4_82726803     ZHar    C    T        0      0        2 
   4  chr4_82726803   Sample    C    T        0      0        2 
   4  chr4_82736531     AAsi    G    A        0      0        2 
   4  chr4_82736531     AKia    G    A        0      0        2 
   4  chr4_82736531     AOna    G    A        0      0        2 
   4  chr4_82736531     ASom    G    A      0.5      1        2 
   4  chr4_82736531     HCab    G    A        0      0        2 
   4  chr4_82736531     HPrz    G    A        0      0        2 
   4  chr4_82736531     ZBoe    G    A        0      0        2 
   4  chr4_82736531     ZGre    G    A        0      0        2 
   4  chr4_82736531     ZHar    G    A        0      0        2 
   4  chr4_82736531   Sample    G    A        0      0        2 
   4  chr4_82747343     AAsi    C    T        0      0        2 
   4  chr4_82747343     AKia    C    T        0      0        2 
   4  chr4_82747343     AOna    C    T        0      0        2 
   4  chr4_82747343     ASom    C    T        0      0        2 
   4  chr4_82747343     HCab    C    T        1      2        2 
   4  chr4_82747343     HPrz    C    T        1      2        2 
   4  chr4_82747343     ZBoe    C    T        0      0        2 
   4  chr4_82747343     ZGre    C    T        0      0        2 
   4  chr4_82747343     ZHar    C    T        0      0        2 
   4  chr4_82747343   Sample    C    T        0      0        2 
   4  chr4_82755021     AAsi    C    T        0      0        2 
   4  chr4_82755021     AKia    C    T        0      0        2 
   4  chr4_82755021     AOna    C    T        0      0        2 
   4  chr4_82755021     ASom    C    T        0      0        2 
   4  chr4_82755021     HCab    C    T        1      2        2 
   4  chr4_82755021     HPrz    C    T        1      2        2 
   4  chr4_82755021     ZBoe    C    T        0      0        2 
   4  chr4_82755021     ZGre    C    T        0      0        2 
   4  chr4_82755021     ZHar    C    T        0      0        2 
   4  chr4_82755021   Sample    C    T        0      0        2 
   4  chr4_82783601     AAsi    C    T        0      0        2 
   4  chr4_82783601     AKia    C    T        0      0        2 
   4  chr4_82783601     AOna    C    T        0      0        2 
   4  chr4_82783601     ASom    C    T        0      0        2 
   4  chr4_82783601     HCab    C    T        1      2        2 
   4  chr4_82783601     HPrz    C    T        1      2        2 
   4  chr4_82783601     ZBoe    C    T        0      0        2 
   4  chr4_82783601     ZGre    C    T        0      0        2 
   4  chr4_82783601     ZHar    C    T        0      0        2 
   4  chr4_82783601   Sample    C    T        0      0        2 
   4  chr4_82784338     AAsi    T    C        1      2        2 
   4  chr4_82784338     AKia    T    C        0      0        2 
   4  chr4_82784338     AOna    T    C        0      0        2 
   4  chr4_82784338     ASom    T    C        1      2        2 
   4  chr4_82784338     HCab    T    C        0      0        2 
   4  chr4_82784338     HPrz    T    C        0      0        2 
   4  chr4_82784338     ZBoe    T    C        0      0        2 
   4  chr4_82784338     ZGre    T    C        0      0        2 
   4  chr4_82784338     ZHar    T    C        0      0        2 
   4  chr4_82784338   Sample    T    C        1      2        2 
   4  chr4_82792195     AAsi    T    C        0      0        2 
   4  chr4_82792195     AKia    T    C        0      0        2 
   4  chr4_82792195     AOna    T    C        0      0        2 
   4  chr4_82792195     ASom    T    C        0      0        2 
   4  chr4_82792195     HCab    T    C        1      2        2 
   4  chr4_82792195     HPrz    T    C        1      2        2 
   4  chr4_82792195     ZBoe    T    C        0      0        2 
   4  chr4_82792195     ZGre    T    C        0      0        2 
   4  chr4_82792195     ZHar    T    C        0      0        2 
   4  chr4_82792195   Sample    T    C        0      0        2 
   4  chr4_82793135     AAsi    A    C      0.5      1        2 
   4  chr4_82793135     AKia    A    C        0      0        2 
   4  chr4_82793135     AOna    A    C        0      0        2 
   4  chr4_82793135     ASom    A    C        1      2        2 
   4  chr4_82793135     HCab    A    C        0      0        2 
   4  chr4_82793135     HPrz    A    C        0      0        2 
   4  chr4_82793135     ZBoe    A    C        0      0        2 
   4  chr4_82793135     ZGre    A    C        0      0        2 
   4  chr4_82793135     ZHar    A    C        0      0        2 
   4  chr4_82793135   Sample    A    C        1      2        2 
   4  chr4_82794943     AAsi    G    C        0      0        2 
   4  chr4_82794943     AKia    G    C        0      0        2 
   4  chr4_82794943     AOna    G    C        0      0        2 
   4  chr4_82794943     ASom    G    C        0      0        2 
   4  chr4_82794943     HCab    G    C        1      2        2 
   4  chr4_82794943     HPrz    G    C        1      2        2 
   4  chr4_82794943     ZBoe    G    C        0      0        2 
   4  chr4_82794943     ZGre    G    C        0      0        2 
   4  chr4_82794943     ZHar    G    C        0      0        2 
   4  chr4_82794943   Sample    G    C        0      0        2 
   4  chr4_82797683     AAsi    G    A        0      0        2 
   4  chr4_82797683     AKia    G    A        0      0        2 
   4  chr4_82797683     AOna    G    A        1      2        2 
   4  chr4_82797683     ASom    G    A        0      0        2 
   4  chr4_82797683     HCab    G    A        0      0        2 
   4  chr4_82797683     HPrz    G    A        0      0        2 
   4  chr4_82797683     ZBoe    G    A        0      0        2 
   4  chr4_82797683     ZGre    G    A        0      0        2 
   4  chr4_82797683     ZHar    G    A        0      0        2 
   4  chr4_82797683   Sample    G    A        0      0        2 
   4  chr4_82798640     AAsi    T    A        0      0        2 
   4  chr4_82798640     AKia    T    A        0      0        2 
   4  chr4_82798640     AOna    T    A        0      0        2 
   4  chr4_82798640     ASom    T    A        0      0        2 
   4  chr4_82798640     HCab    T    A        0      0        2 
   4  chr4_82798640     HPrz    T    A        1      2        2 
   4  chr4_82798640     ZBoe    T    A        0      0        2 
   4  chr4_82798640     ZGre    T    A        0      0        2 
   4  chr4_82798640     ZHar    T    A        0      0        2 
   4  chr4_82798640   Sample    T    A        0      0        2 
   4  chr4_82799081     AAsi    T    C        0      0        2 
   4  chr4_82799081     AKia    T    C        1      2        2 
   4  chr4_82799081     AOna    T    C        0      0        2 
   4  chr4_82799081     ASom    T    C        0      0        2 
   4  chr4_82799081     HCab    T    C        0      0        2 
   4  chr4_82799081     HPrz    T    C        0      0        2 
   4  chr4_82799081     ZBoe    T    C        0      0        2 
   4  chr4_82799081     ZGre    T    C        0      0        2 
   4  chr4_82799081     ZHar    T    C        0      0        2 
   4  chr4_82799081   Sample    T    C        0      0        2 
   4  chr4_82799757     AAsi    G    A        0      0        2 
   4  chr4_82799757     AKia    G    A        0      0        2 
   4  chr4_82799757     AOna    G    A        0      0        2 
   4  chr4_82799757     ASom    G    A        0      0        2 
   4  chr4_82799757     HCab    G    A        0      0        2 
   4  chr4_82799757     HPrz    G    A        1      2        2 
   4  chr4_82799757     ZBoe    G    A        0      0        2 
   4  chr4_82799757     ZGre    G    A        0      0        2 
   4  chr4_82799757     ZHar    G    A        0      0        2 
   4  chr4_82799757   Sample    G    A        0      0        2 
   4  chr4_82806469     AAsi    G    A        0      0        2 
   4  chr4_82806469     AKia    G    A        1      2        2 
   4  chr4_82806469     AOna    G    A        0      0        2 
   4  chr4_82806469     ASom    G    A        0      0        2 
   4  chr4_82806469     HCab    G    A        0      0        2 
   4  chr4_82806469     HPrz    G    A        0      0        2 
   4  chr4_82806469     ZBoe    G    A        0      0        2 
   4  chr4_82806469     ZGre    G    A        0      0        2 
   4  chr4_82806469     ZHar    G    A        0      0        2 
   4  chr4_82806469   Sample    G    A        0      0        2 
   4  chr4_82806744     AAsi    C    T        0      0        2 
   4  chr4_82806744     AKia    C    T        0      0        2 
   4  chr4_82806744     AOna    C    T        0      0        2 
   4  chr4_82806744     ASom    C    T      0.5      1        2 
   4  chr4_82806744     HCab    C    T        0      0        2 
   4  chr4_82806744     HPrz    C    T        0      0        2 
   4  chr4_82806744     ZBoe    C    T        0      0        2 
   4  chr4_82806744     ZGre    C    T        0      0        2 
   4  chr4_82806744     ZHar    C    T        0      0        2 
   4  chr4_82806744   Sample    C    T        0      0        2 
   4  chr4_82807238     AAsi    T    C        0      0        2 
   4  chr4_82807238     AKia    T    C        1      2        2 
   4  chr4_82807238     AOna    T    C        1      2        2 
   4  chr4_82807238     ASom    T    C        0      0        2 
   4  chr4_82807238     HCab    T    C        0      0        2 
   4  chr4_82807238     HPrz    T    C        0      0        2 
   4  chr4_82807238     ZBoe    T    C        0      0        2 
   4  chr4_82807238     ZGre    T    C        0      0        2 
   4  chr4_82807238     ZHar    T    C        0      0        2 
   4  chr4_82807238   Sample    T    C        0      0        2 
   4  chr4_82811901     AAsi    T    A        0      0        2 
   4  chr4_82811901     AKia    T    A        0      0        2 
   4  chr4_82811901     AOna    T    A        0      0        2 
   4  chr4_82811901     ASom    T    A        0      0        2 
   4  chr4_82811901     HCab    T    A        0      0        2 
   4  chr4_82811901     HPrz    T    A        1      2        2 
   4  chr4_82811901     ZBoe    T    A        0      0        2 
   4  chr4_82811901     ZGre    T    A        0      0        2 
   4  chr4_82811901     ZHar    T    A        0      0        2 
   4  chr4_82811901   Sample    T    A        0      0        2 
   4  chr4_82812969     AAsi    G    C        0      0        2 
   4  chr4_82812969     AKia    G    C      0.5      1        2 
   4  chr4_82812969     AOna    G    C        0      0        2 
   4  chr4_82812969     ASom    G    C        0      0        2 
   4  chr4_82812969     HCab    G    C        0      0        2 
   4  chr4_82812969     HPrz    G    C        0      0        2 
   4  chr4_82812969     ZBoe    G    C        0      0        2 
   4  chr4_82812969     ZGre    G    C        0      0        2 
   4  chr4_82812969     ZHar    G    C        0      0        2 
   4  chr4_82812969   Sample    G    C        0      0        2 
   4  chr4_82825152     AAsi    A    T        0      0        2 
   4  chr4_82825152     AKia    A    T        0      0        2 
   4  chr4_82825152     AOna    A    T        0      0        2 
   4  chr4_82825152     ASom    A    T      0.5      1        2 
   4  chr4_82825152     HCab    A    T        0      0        2 
   4  chr4_82825152     HPrz    A    T        0      0        2 
   4  chr4_82825152     ZBoe    A    T        0      0        2 
   4  chr4_82825152     ZGre    A    T        0      0        2 
   4  chr4_82825152     ZHar    A    T        0      0        2 
   4  chr4_82825152   Sample    A    T        0      0        2 
   4  chr4_82825940     AAsi    A    G        0      0        2 
   4  chr4_82825940     AKia    A    G        0      0        2 
   4  chr4_82825940     AOna    A    G        0      0        2 
   4  chr4_82825940     ASom    A    G        0      0        2 
   4  chr4_82825940     HCab    A    G        0      0        2 
   4  chr4_82825940     HPrz    A    G        0      0        2 
   4  chr4_82825940     ZBoe    A    G        0      0        2 
   4  chr4_82825940     ZGre    A    G        0      0        2 
   4  chr4_82825940     ZHar    A    G        1      2        2 
   4  chr4_82825940   Sample    A    G        0      0        2 
   4  chr4_82835270     AAsi    C    T        0      0        2 
   4  chr4_82835270     AKia    C    T        0      0        2 
   4  chr4_82835270     AOna    C    T        0      0        2 
   4  chr4_82835270     ASom    C    T      0.5      1        2 
   4  chr4_82835270     HCab    C    T        0      0        2 
   4  chr4_82835270     HPrz    C    T        0      0        2 
   4  chr4_82835270     ZBoe    C    T        0      0        2 
   4  chr4_82835270     ZGre    C    T        0      0        2 
   4  chr4_82835270     ZHar    C    T        0      0        2 
   4  chr4_82835270   Sample    C    T        0      0        2 
   4  chr4_82845447     AAsi    A    G        0      0        2 
   4  chr4_82845447     AKia    A    G        0      0        2 
   4  chr4_82845447     AOna    A    G        0      0        2 
   4  chr4_82845447     ASom    A    G        0      0        2 
   4  chr4_82845447     HCab    A    G        0      0        2 
   4  chr4_82845447     HPrz    A    G        0      0        2 
   4  chr4_82845447     ZBoe    A    G        0      0        2 
   4  chr4_82845447     ZGre    A    G        1      2        2 
   4  chr4_82845447     ZHar    A    G        0      0        2 
   4  chr4_82845447   Sample    A    G        0      0        2 
   4  chr4_82846013     AAsi    T    G        0      0        2 
   4  chr4_82846013     AKia    T    G        0      0        2 
   4  chr4_82846013     AOna    T    G        0      0        2 
   4  chr4_82846013     ASom    T    G        0      0        2 
   4  chr4_82846013     HCab    T    G        0      0        2 
   4  chr4_82846013     HPrz    T    G        1      2        2 
   4  chr4_82846013     ZBoe    T    G        0      0        2 
   4  chr4_82846013     ZGre    T    G        0      0        2 
   4  chr4_82846013     ZHar    T    G        0      0        2 
   4  chr4_82846013   Sample    T    G        0      0        2 
   4  chr4_82860988     AAsi    C    G        0      0        2 
   4  chr4_82860988     AKia    C    G        1      2        2 
   4  chr4_82860988     AOna    C    G        1      2        2 
   4  chr4_82860988     ASom    C    G        0      0        2 
   4  chr4_82860988     HCab    C    G        0      0        2 
   4  chr4_82860988     HPrz    C    G        0      0        2 
   4  chr4_82860988     ZBoe    C    G        0      0        2 
   4  chr4_82860988     ZGre    C    G        0      0        2 
   4  chr4_82860988     ZHar    C    G        0      0        2 
   4  chr4_82860988   Sample    C    G        0      0        2 
   4  chr4_82870949     AAsi    A    T        0      0        2 
   4  chr4_82870949     AKia    A    T        0      0        2 
   4  chr4_82870949     AOna    A    T        0      0        2 
   4  chr4_82870949     ASom    A    T        0      0        2 
   4  chr4_82870949     HCab    A    T        0      0        2 
   4  chr4_82870949     HPrz    A    T        1      2        2 
   4  chr4_82870949     ZBoe    A    T        0      0        2 
   4  chr4_82870949     ZGre    A    T        0      0        2 
   4  chr4_82870949     ZHar    A    T        0      0        2 
   4  chr4_82870949   Sample    A    T        0      0        2 
   4  chr4_82873190     AAsi    T    C        0      0        2 
   4  chr4_82873190     AKia    T    C        0      0        2 
   4  chr4_82873190     AOna    T    C        0      0        2 
   4  chr4_82873190     ASom    T    C        0      0        2 
   4  chr4_82873190     HCab    T    C        1      2        2 
   4  chr4_82873190     HPrz    T    C        0      0        2 
   4  chr4_82873190     ZBoe    T    C        0      0        2 
   4  chr4_82873190     ZGre    T    C        0      0        2 
   4  chr4_82873190     ZHar    T    C        0      0        2 
   4  chr4_82873190   Sample    T    C        0      0        2 
   4  chr4_82882107     AAsi    A    G        0      0        2 
   4  chr4_82882107     AKia    A    G        0      0        2 
   4  chr4_82882107     AOna    A    G        0      0        2 
   4  chr4_82882107     ASom    A    G        0      0        2 
   4  chr4_82882107     HCab    A    G        0      0        2 
   4  chr4_82882107     HPrz    A    G        0      0        2 
   4  chr4_82882107     ZBoe    A    G        0      0        2 
   4  chr4_82882107     ZGre    A    G        0      0        2 
   4  chr4_82882107     ZHar    A    G        1      2        2 
   4  chr4_82882107   Sample    A    G        0      0        2 
   4  chr4_82888063     AAsi    T    C        1      2        2 
   4  chr4_82888063     AKia    T    C        0      0        2 
   4  chr4_82888063     AOna    T    C        0      0        2 
   4  chr4_82888063     ASom    T    C        1      2        2 
   4  chr4_82888063     HCab    T    C        0      0        2 
   4  chr4_82888063     HPrz    T    C        0      0        2 
   4  chr4_82888063     ZBoe    T    C        0      0        2 
   4  chr4_82888063     ZGre    T    C        0      0        2 
   4  chr4_82888063     ZHar    T    C        0      0        2 
   4  chr4_82888063   Sample    T    C        1      2        2 
   4  chr4_82890356     AAsi    G    A        0      0        2 
   4  chr4_82890356     AKia    G    A        0      0        2 
   4  chr4_82890356     AOna    G    A        0      0        2 
   4  chr4_82890356     ASom    G    A        0      0        2 
   4  chr4_82890356     HCab    G    A        0      0        2 
   4  chr4_82890356     HPrz    G    A        0      0        2 
   4  chr4_82890356     ZBoe    G    A        1      2        2 
   4  chr4_82890356     ZGre    G    A        1      2        2 
   4  chr4_82890356     ZHar    G    A        1      2        2 
   4  chr4_82890356   Sample    G    A        0      0        2 
   4  chr4_82891440     AAsi    C    G      0.5      1        2 
   4  chr4_82891440     AKia    C    G        0      0        2 
   4  chr4_82891440     AOna    C    G        0      0        2 
   4  chr4_82891440     ASom    C    G        0      0        2 
   4  chr4_82891440     HCab    C    G        0      0        2 
   4  chr4_82891440     HPrz    C    G        0      0        2 
   4  chr4_82891440     ZBoe    C    G        0      0        2 
   4  chr4_82891440     ZGre    C    G        0      0        2 
   4  chr4_82891440     ZHar    C    G        0      0        2 
   4  chr4_82891440   Sample    C    G        1      2        2 
   4  chr4_82900279     AAsi    A    G        0      0        2 
   4  chr4_82900279     AKia    A    G        0      0        2 
   4  chr4_82900279     AOna    A    G        0      0        2 
   4  chr4_82900279     ASom    A    G        0      0        2 
   4  chr4_82900279     HCab    A    G        0      0        2 
   4  chr4_82900279     HPrz    A    G        1      2        2 
   4  chr4_82900279     ZBoe    A    G        0      0        2 
   4  chr4_82900279     ZGre    A    G        0      0        2 
   4  chr4_82900279     ZHar    A    G        0      0        2 
   4  chr4_82900279   Sample    A    G        0      0        2 
   4  chr4_82901427     AAsi    T    C        0      0        2 
   4  chr4_82901427     AKia    T    C        0      0        2 
   4  chr4_82901427     AOna    T    C        0      0        2 
   4  chr4_82901427     ASom    T    C        0      0        2 
   4  chr4_82901427     HCab    T    C        1      2        2 
   4  chr4_82901427     HPrz    T    C        1      2        2 
   4  chr4_82901427     ZBoe    T    C        0      0        2 
   4  chr4_82901427     ZGre    T    C        0      0        2 
   4  chr4_82901427     ZHar    T    C        0      0        2 
   4  chr4_82901427   Sample    T    C        0      0        2 
   4  chr4_82905860     AAsi    G    A        0      0        2 
   4  chr4_82905860     AKia    G    A        0      0        2 
   4  chr4_82905860     AOna    G    A        0      0        2 
   4  chr4_82905860     ASom    G    A        0      0        2 
   4  chr4_82905860     HCab    G    A        1      2        2 
   4  chr4_82905860     HPrz    G    A        1      2        2 
   4  chr4_82905860     ZBoe    G    A        0      0        2 
   4  chr4_82905860     ZGre    G    A        0      0        2 
   4  chr4_82905860     ZHar    G    A        0      0        2 
   4  chr4_82905860   Sample    G    A        0      0        2 
   4  chr4_82907498     AAsi    G    C        0      0        2 
   4  chr4_82907498     AKia    G    C        1      2        2 
   4  chr4_82907498     AOna    G    C        1      2        2 
   4  chr4_82907498     ASom    G    C        0      0        2 
   4  chr4_82907498     HCab    G    C        0      0        2 
   4  chr4_82907498     HPrz    G    C        0      0        2 
   4  chr4_82907498     ZBoe    G    C        0      0        2 
   4  chr4_82907498     ZGre    G    C        0      0        2 
   4  chr4_82907498     ZHar    G    C        0      0        2 
   4  chr4_82907498   Sample    G    C        0      0        2 
   4  chr4_82908400     AAsi    A    G        0      0        2 
   4  chr4_82908400     AKia    A    G        1      2        2 
   4  chr4_82908400     AOna    A    G        1      2        2 
   4  chr4_82908400     ASom    A    G        0      0        2 
   4  chr4_82908400     HCab    A    G        0      0        2 
   4  chr4_82908400     HPrz    A    G        0      0        2 
   4  chr4_82908400     ZBoe    A    G        0      0        2 
   4  chr4_82908400     ZGre    A    G        0      0        2 
   4  chr4_82908400     ZHar    A    G        0      0        2 
   4  chr4_82908400   Sample    A    G        0      0        2 
   4  chr4_82910300     AAsi    C    G        0      0        2 
   4  chr4_82910300     AKia    C    G      0.5      1        2 
   4  chr4_82910300     AOna    C    G        0      0        2 
   4  chr4_82910300     ASom    C    G        0      0        2 
   4  chr4_82910300     HCab    C    G        0      0        2 
   4  chr4_82910300     HPrz    C    G        0      0        2 
   4  chr4_82910300     ZBoe    C    G        0      0        2 
   4  chr4_82910300     ZGre    C    G        0      0        2 
   4  chr4_82910300     ZHar    C    G        0      0        2 
   4  chr4_82910300   Sample    C    G        0      0        2 
   4  chr4_82916735     AAsi    T    C        0      0        2 
   4  chr4_82916735     AKia    T    C        0      0        2 
   4  chr4_82916735     AOna    T    C        0      0        2 
   4  chr4_82916735     ASom    T    C        0      0        2 
   4  chr4_82916735     HCab    T    C      0.5      1        2 
   4  chr4_82916735     HPrz    T    C        0      0        2 
   4  chr4_82916735     ZBoe    T    C        0      0        2 
   4  chr4_82916735     ZGre    T    C        0      0        2 
   4  chr4_82916735     ZHar    T    C        0      0        2 
   4  chr4_82916735   Sample    T    C        0      0        2 
   4  chr4_82924908     AAsi    G    A        0      0        2 
   4  chr4_82924908     AKia    G    A        0      0        2 
   4  chr4_82924908     AOna    G    A        0      0        2 
   4  chr4_82924908     ASom    G    A        0      0        2 
   4  chr4_82924908     HCab    G    A        1      2        2 
   4  chr4_82924908     HPrz    G    A        1      2        2 
   4  chr4_82924908     ZBoe    G    A        0      0        2 
   4  chr4_82924908     ZGre    G    A        0      0        2 
   4  chr4_82924908     ZHar    G    A        0      0        2 
   4  chr4_82924908   Sample    G    A        0      0        2 
   4  chr4_82931212     AAsi    G    A        0      0        2 
   4  chr4_82931212     AKia    G    A        0      0        2 
   4  chr4_82931212     AOna    G    A        0      0        2 
   4  chr4_82931212     ASom    G    A        0      0        2 
   4  chr4_82931212     HCab    G    A        1      2        2 
   4  chr4_82931212     HPrz    G    A        1      2        2 
   4  chr4_82931212     ZBoe    G    A        0      0        2 
   4  chr4_82931212     ZGre    G    A        0      0        2 
   4  chr4_82931212     ZHar    G    A        0      0        2 
   4  chr4_82931212   Sample    G    A        0      0        2 
   4  chr4_82931737     AAsi    G    A        0      0        2 
   4  chr4_82931737     AKia    G    A        0      0        2 
   4  chr4_82931737     AOna    G    A        0      0        2 
   4  chr4_82931737     ASom    G    A        0      0        2 
   4  chr4_82931737     HCab    G    A      0.5      1        2 
   4  chr4_82931737     HPrz    G    A        0      0        2 
   4  chr4_82931737     ZBoe    G    A        0      0        2 
   4  chr4_82931737     ZGre    G    A        0      0        2 
   4  chr4_82931737     ZHar    G    A        0      0        2 
   4  chr4_82931737   Sample    G    A        0      0        2 
   4  chr4_82933193     AAsi    A    G        0      0        2 
   4  chr4_82933193     AKia    A    G        0      0        2 
   4  chr4_82933193     AOna    A    G        0      0        2 
   4  chr4_82933193     ASom    A    G        0      0        2 
   4  chr4_82933193     HCab    A    G        1      2        2 
   4  chr4_82933193     HPrz    A    G        1      2        2 
   4  chr4_82933193     ZBoe    A    G        0      0        2 
   4  chr4_82933193     ZGre    A    G        0      0        2 
   4  chr4_82933193     ZHar    A    G        0      0        2 
   4  chr4_82933193   Sample    A    G        0      0        2 
   4  chr4_82936639     AAsi    G    A        0      0        2 
   4  chr4_82936639     AKia    G    A        0      0        2 
   4  chr4_82936639     AOna    G    A        0      0        2 
   4  chr4_82936639     ASom    G    A        0      0        2 
   4  chr4_82936639     HCab    G    A        1      2        2 
   4  chr4_82936639     HPrz    G    A        1      2        2 
   4  chr4_82936639     ZBoe    G    A        0      0        2 
   4  chr4_82936639     ZGre    G    A        0      0        2 
   4  chr4_82936639     ZHar    G    A        0      0        2 
   4  chr4_82936639   Sample    G    A        0      0        2 
   4  chr4_82943093     AAsi    A    G        0      0        2 
   4  chr4_82943093     AKia    A    G        0      0        2 
   4  chr4_82943093     AOna    A    G        0      0        2 
   4  chr4_82943093     ASom    A    G        0      0        2 
   4  chr4_82943093     HCab    A    G        0      0        2 
   4  chr4_82943093     HPrz    A    G        0      0        2 
   4  chr4_82943093     ZBoe    A    G        0      0        2 
   4  chr4_82943093     ZGre    A    G        0      0        2 
   4  chr4_82943093     ZHar    A    G        1      2        2 
   4  chr4_82943093   Sample    A    G        0      0        2 
   4  chr4_82948486     AAsi    C    G        1      2        2 
   4  chr4_82948486     AKia    C    G        0      0        2 
   4  chr4_82948486     AOna    C    G        0      0        2 
   4  chr4_82948486     ASom    C    G        1      2        2 
   4  chr4_82948486     HCab    C    G        0      0        2 
   4  chr4_82948486     HPrz    C    G        0      0        2 
   4  chr4_82948486     ZBoe    C    G        0      0        2 
   4  chr4_82948486     ZGre    C    G        0      0        2 
   4  chr4_82948486     ZHar    C    G        0      0        2 
   4  chr4_82948486   Sample    C    G        1      2        2 
   4  chr4_82951505     AAsi    C    T        0      0        2 
   4  chr4_82951505     AKia    C    T        0      0        2 
   4  chr4_82951505     AOna    C    T        0      0        2 
   4  chr4_82951505     ASom    C    T        0      0        2 
   4  chr4_82951505     HCab    C    T      0.5      1        2 
   4  chr4_82951505     HPrz    C    T        0      0        2 
   4  chr4_82951505     ZBoe    C    T        0      0        2 
   4  chr4_82951505     ZGre    C    T        0      0        2 
   4  chr4_82951505     ZHar    C    T        0      0        2 
   4  chr4_82951505   Sample    C    T        0      0        2 
   4  chr4_82955930     AAsi    T    C        0      0        2 
   4  chr4_82955930     AKia    T    C        1      2        2 
   4  chr4_82955930     AOna    T    C        0      0        2 
   4  chr4_82955930     ASom    T    C        0      0        2 
   4  chr4_82955930     HCab    T    C        0      0        2 
   4  chr4_82955930     HPrz    T    C        0      0        2 
   4  chr4_82955930     ZBoe    T    C        0      0        2 
   4  chr4_82955930     ZGre    T    C        0      0        2 
   4  chr4_82955930     ZHar    T    C        0      0        2 
   4  chr4_82955930   Sample    T    C        0      0        2 
   4  chr4_82957746     AAsi    T    C        0      0        2 
   4  chr4_82957746     AKia    T    C        0      0        2 
   4  chr4_82957746     AOna    T    C        0      0        2 
   4  chr4_82957746     ASom    T    C      0.5      1        2 
   4  chr4_82957746     HCab    T    C        0      0        2 
   4  chr4_82957746     HPrz    T    C        0      0        2 
   4  chr4_82957746     ZBoe    T    C        0      0        2 
   4  chr4_82957746     ZGre    T    C        0      0        2 
   4  chr4_82957746     ZHar    T    C        0      0        2 
   4  chr4_82957746   Sample    T    C        0      0        2 
   4  chr4_82960025     AAsi    A    G        0      0        2 
   4  chr4_82960025     AKia    A    G        0      0        2 
   4  chr4_82960025     AOna    A    G        1      2        2 
   4  chr4_82960025     ASom    A    G        0      0        2 
   4  chr4_82960025     HCab    A    G        0      0        2 
   4  chr4_82960025     HPrz    A    G        0      0        2 
   4  chr4_82960025     ZBoe    A    G        0      0        2 
   4  chr4_82960025     ZGre    A    G        0      0        2 
   4  chr4_82960025     ZHar    A    G        0      0        2 
   4  chr4_82960025   Sample    A    G        0      0        2 
   4  chr4_82969528     AAsi    G    A        0      0        2 
   4  chr4_82969528     AKia    G    A        1      2        2 
   4  chr4_82969528     AOna    G    A        0      0        2 
   4  chr4_82969528     ASom    G    A        0      0        2 
   4  chr4_82969528     HCab    G    A        0      0        2 
   4  chr4_82969528     HPrz    G    A        0      0        2 
   4  chr4_82969528     ZBoe    G    A        0      0        2 
   4  chr4_82969528     ZGre    G    A        0      0        2 
   4  chr4_82969528     ZHar    G    A        0      0        2 
   4  chr4_82969528   Sample    G    A        0      0        2 
   4  chr4_82974253     AAsi    T    C        1      2        2 
   4  chr4_82974253     AKia    T    C        0      0        2 
   4  chr4_82974253     AOna    T    C        0      0        2 
   4  chr4_82974253     ASom    T    C        1      2        2 
   4  chr4_82974253     HCab    T    C        0      0        2 
   4  chr4_82974253     HPrz    T    C        0      0        2 
   4  chr4_82974253     ZBoe    T    C        0      0        2 
   4  chr4_82974253     ZGre    T    C        0      0        2 
   4  chr4_82974253     ZHar    T    C        0      0        2 
   4  chr4_82974253   Sample    T    C        1      2        2 
   4  chr4_82974489     AAsi    C    G        0      0        2 
   4  chr4_82974489     AKia    C    G        1      2        2 
   4  chr4_82974489     AOna    C    G        1      2        2 
   4  chr4_82974489     ASom    C    G        0      0        2 
   4  chr4_82974489     HCab    C    G        0      0        2 
   4  chr4_82974489     HPrz    C    G        0      0        2 
   4  chr4_82974489     ZBoe    C    G        0      0        2 
   4  chr4_82974489     ZGre    C    G        0      0        2 
   4  chr4_82974489     ZHar    C    G        0      0        2 
   4  chr4_82974489   Sample    C    G        0      0        2 
   4  chr4_82975858     AAsi    T    C        0      0        2 
   4  chr4_82975858     AKia    T    C        1      2        2 
   4  chr4_82975858     AOna    T    C        0      0        2 
   4  chr4_82975858     ASom    T    C        0      0        2 
   4  chr4_82975858     HCab    T    C        0      0        2 
   4  chr4_82975858     HPrz    T    C        0      0        2 
   4  chr4_82975858     ZBoe    T    C        0      0        2 
   4  chr4_82975858     ZGre    T    C        0      0        2 
   4  chr4_82975858     ZHar    T    C        0      0        2 
   4  chr4_82975858   Sample    T    C        0      0        2 
   4  chr4_82982244     AAsi    T    C        0      0        2 
   4  chr4_82982244     AKia    T    C        1      2        2 
   4  chr4_82982244     AOna    T    C        0      0        2 
   4  chr4_82982244     ASom    T    C        0      0        2 
   4  chr4_82982244     HCab    T    C        0      0        2 
   4  chr4_82982244     HPrz    T    C        0      0        2 
   4  chr4_82982244     ZBoe    T    C        0      0        2 
   4  chr4_82982244     ZGre    T    C        0      0        2 
   4  chr4_82982244     ZHar    T    C        0      0        2 
   4  chr4_82982244   Sample    T    C        0      0        2 
   4  chr4_82997880     AAsi    C    T        0      0        2 
   4  chr4_82997880     AKia    C    T        0      0        2 
   4  chr4_82997880     AOna    C    T        1      2        2 
   4  chr4_82997880     ASom    C    T        0      0        2 
   4  chr4_82997880     HCab    C    T        0      0        2 
   4  chr4_82997880     HPrz    C    T        0      0        2 
   4  chr4_82997880     ZBoe    C    T        0      0        2 
   4  chr4_82997880     ZGre    C    T        0      0        2 
   4  chr4_82997880     ZHar    C    T        0      0        2 
   4  chr4_82997880   Sample    C    T        0      0        2 
   4  chr4_83013566     AAsi    T    G        0      0        2 
   4  chr4_83013566     AKia    T    G        0      0        2 
   4  chr4_83013566     AOna    T    G        0      0        2 
   4  chr4_83013566     ASom    T    G      0.5      1        2 
   4  chr4_83013566     HCab    T    G        0      0        2 
   4  chr4_83013566     HPrz    T    G        0      0        2 
   4  chr4_83013566     ZBoe    T    G        0      0        2 
   4  chr4_83013566     ZGre    T    G        0      0        2 
   4  chr4_83013566     ZHar    T    G        0      0        2 
   4  chr4_83013566   Sample    T    G        0      0        2 
   4  chr4_83015255     AAsi    A    G        0      0        2 
   4  chr4_83015255     AKia    A    G        1      2        2 
   4  chr4_83015255     AOna    A    G        0      0        2 
   4  chr4_83015255     ASom    A    G        0      0        2 
   4  chr4_83015255     HCab    A    G        0      0        2 
   4  chr4_83015255     HPrz    A    G        0      0        2 
   4  chr4_83015255     ZBoe    A    G        0      0        2 
   4  chr4_83015255     ZGre    A    G        0      0        2 
   4  chr4_83015255     ZHar    A    G        0      0        2 
   4  chr4_83015255   Sample    A    G        0      0        2 
   4  chr4_83035748     AAsi    A    G        0      0        2 
   4  chr4_83035748     AKia    A    G        0      0        2 
   4  chr4_83035748     AOna    A    G        0      0        2 
   4  chr4_83035748     ASom    A    G        0      0        2 
   4  chr4_83035748     HCab    A    G        1      2        2 
   4  chr4_83035748     HPrz    A    G        1      2        2 
   4  chr4_83035748     ZBoe    A    G        0      0        2 
   4  chr4_83035748     ZGre    A    G        0      0        2 
   4  chr4_83035748     ZHar    A    G        0      0        2 
   4  chr4_83035748   Sample    A    G        0      0        2 
   4  chr4_83047465     AAsi    G    A        0      0        2 
   4  chr4_83047465     AKia    G    A        0      0        2 
   4  chr4_83047465     AOna    G    A        0      0        2 
   4  chr4_83047465     ASom    G    A        0      0        2 
   4  chr4_83047465     HCab    G    A        1      2        2 
   4  chr4_83047465     HPrz    G    A        1      2        2 
   4  chr4_83047465     ZBoe    G    A        0      0        2 
   4  chr4_83047465     ZGre    G    A        0      0        2 
   4  chr4_83047465     ZHar    G    A        0      0        2 
   4  chr4_83047465   Sample    G    A        0      0        2 
   4  chr4_83050253     AAsi    A    C        0      0        2 
   4  chr4_83050253     AKia    A    C        0      0        2 
   4  chr4_83050253     AOna    A    C        0      0        2 
   4  chr4_83050253     ASom    A    C        0      0        2 
   4  chr4_83050253     HCab    A    C      0.5      1        2 
   4  chr4_83050253     HPrz    A    C        0      0        2 
   4  chr4_83050253     ZBoe    A    C        0      0        2 
   4  chr4_83050253     ZGre    A    C        0      0        2 
   4  chr4_83050253     ZHar    A    C        0      0        2 
   4  chr4_83050253   Sample    A    C        0      0        2 
   4  chr4_83051416     AAsi    G    T        0      0        2 
   4  chr4_83051416     AKia    G    T        0      0        2 
   4  chr4_83051416     AOna    G    T        1      2        2 
   4  chr4_83051416     ASom    G    T        0      0        2 
   4  chr4_83051416     HCab    G    T        0      0        2 
   4  chr4_83051416     HPrz    G    T        0      0        2 
   4  chr4_83051416     ZBoe    G    T        0      0        2 
   4  chr4_83051416     ZGre    G    T        0      0        2 
   4  chr4_83051416     ZHar    G    T        0      0        2 
   4  chr4_83051416   Sample    G    T        0      0        2 
   4  chr4_83059302     AAsi    G    A        0      0        2 
   4  chr4_83059302     AKia    G    A        0      0        2 
   4  chr4_83059302     AOna    G    A        0      0        2 
   4  chr4_83059302     ASom    G    A        0      0        2 
   4  chr4_83059302     HCab    G    A        0      0        2 
   4  chr4_83059302     HPrz    G    A        0      0        2 
   4  chr4_83059302     ZBoe    G    A        0      0        2 
   4  chr4_83059302     ZGre    G    A        0      0        2 
   4  chr4_83059302     ZHar    G    A        1      2        2 
   4  chr4_83059302   Sample    G    A        0      0        2 
   4  chr4_83071122     AAsi    C    G        0      0        2 
   4  chr4_83071122     AKia    C    G        0      0        2 
   4  chr4_83071122     AOna    C    G        0      0        2 
   4  chr4_83071122     ASom    C    G        0      0        2 
   4  chr4_83071122     HCab    C    G        1      2        2 
   4  chr4_83071122     HPrz    C    G        1      2        2 
   4  chr4_83071122     ZBoe    C    G        0      0        2 
   4  chr4_83071122     ZGre    C    G        0      0        2 
   4  chr4_83071122     ZHar    C    G        0      0        2 
   4  chr4_83071122   Sample    C    G        0      0        2 
   4  chr4_83072118     AAsi    A    G        0      0        2 
   4  chr4_83072118     AKia    A    G        0      0        2 
   4  chr4_83072118     AOna    A    G        0      0        2 
   4  chr4_83072118     ASom    A    G        0      0        2 
   4  chr4_83072118     HCab    A    G        1      2        2 
   4  chr4_83072118     HPrz    A    G        1      2        2 
   4  chr4_83072118     ZBoe    A    G        0      0        2 
   4  chr4_83072118     ZGre    A    G        0      0        2 
   4  chr4_83072118     ZHar    A    G        0      0        2 
   4  chr4_83072118   Sample    A    G        0      0        2 
   4  chr4_83072606     AAsi    G    A        0      0        2 
   4  chr4_83072606     AKia    G    A        0      0        2 
   4  chr4_83072606     AOna    G    A        0      0        2 
   4  chr4_83072606     ASom    G    A        0      0        2 
   4  chr4_83072606     HCab    G    A        0      0        2 
   4  chr4_83072606     HPrz    G    A        0      0        2 
   4  chr4_83072606     ZBoe    G    A        0      0        2 
   4  chr4_83072606     ZGre    G    A        1      2        2 
   4  chr4_83072606     ZHar    G    A        0      0        2 
   4  chr4_83072606   Sample    G    A        0      0        2 
   4  chr4_83082052     AAsi    T    C        0      0        2 
   4  chr4_83082052     AKia    T    C        0      0        2 
   4  chr4_83082052     AOna    T    C        0      0        2 
   4  chr4_83082052     ASom    T    C      0.5      1        2 
   4  chr4_83082052     HCab    T    C        0      0        2 
   4  chr4_83082052     HPrz    T    C        0      0        2 
   4  chr4_83082052     ZBoe    T    C        0      0        2 
   4  chr4_83082052     ZGre    T    C        0      0        2 
   4  chr4_83082052     ZHar    T    C        0      0        2 
   4  chr4_83082052   Sample    T    C        0      0        2 
   4  chr4_83088842     AAsi    G    A        0      0        2 
   4  chr4_83088842     AKia    G    A        0      0        2 
   4  chr4_83088842     AOna    G    A        0      0        2 
   4  chr4_83088842     ASom    G    A        0      0        2 
   4  chr4_83088842     HCab    G    A        0      0        2 
   4  chr4_83088842     HPrz    G    A        0      0        2 
   4  chr4_83088842     ZBoe    G    A      0.5      1        2 
   4  chr4_83088842     ZGre    G    A        0      0        2 
   4  chr4_83088842     ZHar    G    A        0      0        2 
   4  chr4_83088842   Sample    G    A        0      0        2 
   4  chr4_83089066     AAsi    A    G        0      0        2 
   4  chr4_83089066     AKia    A    G        1      2        2 
   4  chr4_83089066     AOna    A    G        0      0        2 
   4  chr4_83089066     ASom    A    G        0      0        2 
   4  chr4_83089066     HCab    A    G        0      0        2 
   4  chr4_83089066     HPrz    A    G        0      0        2 
   4  chr4_83089066     ZBoe    A    G        0      0        2 
   4  chr4_83089066     ZGre    A    G        0      0        2 
   4  chr4_83089066     ZHar    A    G        0      0        2 
   4  chr4_83089066   Sample    A    G        0      0        2 
   4  chr4_83092209     AAsi    G    C        0      0        2 
   4  chr4_83092209     AKia    G    C        0      0        2 
   4  chr4_83092209     AOna    G    C        0      0        2 
   4  chr4_83092209     ASom    G    C        0      0        2 
   4  chr4_83092209     HCab    G    C        0      0        2 
   4  chr4_83092209     HPrz    G    C        0      0        2 
   4  chr4_83092209     ZBoe    G    C        0      0        2 
   4  chr4_83092209     ZGre    G    C        1      2        2 
   4  chr4_83092209     ZHar    G    C        0      0        2 
   4  chr4_83092209   Sample    G    C        0      0        2 
   4  chr4_83097823     AAsi    T    C        0      0        2 
   4  chr4_83097823     AKia    T    C        0      0        2 
   4  chr4_83097823     AOna    T    C        0      0        2 
   4  chr4_83097823     ASom    T    C        0      0        2 
   4  chr4_83097823     HCab    T    C        0      0        2 
   4  chr4_83097823     HPrz    T    C        0      0        2 
   4  chr4_83097823     ZBoe    T    C        0      0        2 
   4  chr4_83097823     ZGre    T    C        0      0        2 
   4  chr4_83097823     ZHar    T    C        1      2        2 
   4  chr4_83097823   Sample    T    C        0      0        2 
   4  chr4_83097892     AAsi    A    C        0      0        2 
   4  chr4_83097892     AKia    A    C        0      0        2 
   4  chr4_83097892     AOna    A    C        0      0        2 
   4  chr4_83097892     ASom    A    C        0      0        2 
   4  chr4_83097892     HCab    A    C      0.5      1        2 
   4  chr4_83097892     HPrz    A    C        0      0        2 
   4  chr4_83097892     ZBoe    A    C        0      0        2 
   4  chr4_83097892     ZGre    A    C        0      0        2 
   4  chr4_83097892     ZHar    A    C        0      0        2 
   4  chr4_83097892   Sample    A    C        0      0        2 
   4  chr4_83100207     AAsi    C    T        0      0        2 
   4  chr4_83100207     AKia    C    T        0      0        2 
   4  chr4_83100207     AOna    C    T        0      0        2 
   4  chr4_83100207     ASom    C    T        0      0        2 
   4  chr4_83100207     HCab    C    T        1      2        2 
   4  chr4_83100207     HPrz    C    T        1      2        2 
   4  chr4_83100207     ZBoe    C    T        0      0        2 
   4  chr4_83100207     ZGre    C    T        0      0        2 
   4  chr4_83100207     ZHar    C    T        0      0        2 
   4  chr4_83100207   Sample    C    T        0      0        2 
   4  chr4_83101247     AAsi    A    G        0      0        2 
   4  chr4_83101247     AKia    A    G        0      0        2 
   4  chr4_83101247     AOna    A    G        0      0        2 
   4  chr4_83101247     ASom    A    G        0      0        2 
   4  chr4_83101247     HCab    A    G        0      0        2 
   4  chr4_83101247     HPrz    A    G        0      0        2 
   4  chr4_83101247     ZBoe    A    G      0.5      1        2 
   4  chr4_83101247     ZGre    A    G        0      0        2 
   4  chr4_83101247     ZHar    A    G        0      0        2 
   4  chr4_83101247   Sample    A    G        0      0        2 
   4  chr4_83101824     AAsi    C    T        0      0        2 
   4  chr4_83101824     AKia    C    T        0      0        2 
   4  chr4_83101824     AOna    C    T        0      0        2 
   4  chr4_83101824     ASom    C    T        0      0        2 
   4  chr4_83101824     HCab    C    T        0      0        2 
   4  chr4_83101824     HPrz    C    T        0      0        2 
   4  chr4_83101824     ZBoe    C    T        0      0        2 
   4  chr4_83101824     ZGre    C    T        0      0        2 
   4  chr4_83101824     ZHar    C    T      0.5      1        2 
   4  chr4_83101824   Sample    C    T        0      0        2 
   4  chr4_83108892     AAsi    T    C        0      0        2 
   4  chr4_83108892     AKia    T    C        0      0        2 
   4  chr4_83108892     AOna    T    C        0      0        2 
   4  chr4_83108892     ASom    T    C        0      0        2 
   4  chr4_83108892     HCab    T    C        1      2        2 
   4  chr4_83108892     HPrz    T    C        1      2        2 
   4  chr4_83108892     ZBoe    T    C        0      0        2 
   4  chr4_83108892     ZGre    T    C        0      0        2 
   4  chr4_83108892     ZHar    T    C        0      0        2 
   4  chr4_83108892   Sample    T    C        0      0        2 
   4  chr4_83112879     AAsi    A    G        0      0        2 
   4  chr4_83112879     AKia    A    G        1      2        2 
   4  chr4_83112879     AOna    A    G        0      0        2 
   4  chr4_83112879     ASom    A    G        0      0        2 
   4  chr4_83112879     HCab    A    G        0      0        2 
   4  chr4_83112879     HPrz    A    G        0      0        2 
   4  chr4_83112879     ZBoe    A    G        0      0        2 
   4  chr4_83112879     ZGre    A    G        0      0        2 
   4  chr4_83112879     ZHar    A    G        0      0        2 
   4  chr4_83112879   Sample    A    G        0      0        2 
   4  chr4_83117257     AAsi    C    T        0      0        2 
   4  chr4_83117257     AKia    C    T        0      0        2 
   4  chr4_83117257     AOna    C    T        0      0        2 
   4  chr4_83117257     ASom    C    T        0      0        2 
   4  chr4_83117257     HCab    C    T        1      2        2 
   4  chr4_83117257     HPrz    C    T        1      2        2 
   4  chr4_83117257     ZBoe    C    T        0      0        2 
   4  chr4_83117257     ZGre    C    T        0      0        2 
   4  chr4_83117257     ZHar    C    T        0      0        2 
   4  chr4_83117257   Sample    C    T        0      0        2 
   4  chr4_83122923     AAsi    G    A        0      0        2 
   4  chr4_83122923     AKia    G    A        0      0        2 
   4  chr4_83122923     AOna    G    A        0      0        2 
   4  chr4_83122923     ASom    G    A        0      0        2 
   4  chr4_83122923     HCab    G    A        1      2        2 
   4  chr4_83122923     HPrz    G    A        1      2        2 
   4  chr4_83122923     ZBoe    G    A        0      0        2 
   4  chr4_83122923     ZGre    G    A        0      0        2 
   4  chr4_83122923     ZHar    G    A        0      0        2 
   4  chr4_83122923   Sample    G    A        0      0        2 
   4  chr4_83129506     AAsi    A    G        0      0        2 
   4  chr4_83129506     AKia    A    G        0      0        2 
   4  chr4_83129506     AOna    A    G        0      0        2 
   4  chr4_83129506     ASom    A    G        0      0        2 
   4  chr4_83129506     HCab    A    G        0      0        2 
   4  chr4_83129506     HPrz    A    G        0      0        2 
   4  chr4_83129506     ZBoe    A    G      0.5      1        2 
   4  chr4_83129506     ZGre    A    G        0      0        2 
   4  chr4_83129506     ZHar    A    G        0      0        2 
   4  chr4_83129506   Sample    A    G        0      0        2 
   4  chr4_83135912     AAsi    G    A        1      2        2 
   4  chr4_83135912     AKia    G    A        0      0        2 
   4  chr4_83135912     AOna    G    A        0      0        2 
   4  chr4_83135912     ASom    G    A        1      2        2 
   4  chr4_83135912     HCab    G    A        0      0        2 
   4  chr4_83135912     HPrz    G    A        0      0        2 
   4  chr4_83135912     ZBoe    G    A        0      0        2 
   4  chr4_83135912     ZGre    G    A        0      0        2 
   4  chr4_83135912     ZHar    G    A        0      0        2 
   4  chr4_83135912   Sample    G    A        1      2        2 
   4  chr4_83136897     AAsi    T    G        0      0        2 
   4  chr4_83136897     AKia    T    G        0      0        2 
   4  chr4_83136897     AOna    T    G        0      0        2 
   4  chr4_83136897     ASom    T    G        0      0        2 
   4  chr4_83136897     HCab    T    G        0      0        2 
   4  chr4_83136897     HPrz    T    G        0      0        2 
   4  chr4_83136897     ZBoe    T    G      0.5      1        2 
   4  chr4_83136897     ZGre    T    G        0      0        2 
   4  chr4_83136897     ZHar    T    G        0      0        2 
   4  chr4_83136897   Sample    T    G        0      0        2 
   4  chr4_83142256     AAsi    G    C        0      0        2 
   4  chr4_83142256     AKia    G    C        0      0        2 
   4  chr4_83142256     AOna    G    C        0      0        2 
   4  chr4_83142256     ASom    G    C        0      0        2 
   4  chr4_83142256     HCab    G    C      0.5      1        2 
   4  chr4_83142256     HPrz    G    C        0      0        2 
   4  chr4_83142256     ZBoe    G    C        0      0        2 
   4  chr4_83142256     ZGre    G    C        0      0        2 
   4  chr4_83142256     ZHar    G    C        0      0        2 
   4  chr4_83142256   Sample    G    C        0      0        2 
   4  chr4_83147722     AAsi    G    A        0      0        2 
   4  chr4_83147722     AKia    G    A        0      0        2 
   4  chr4_83147722     AOna    G    A        0      0        2 
   4  chr4_83147722     ASom    G    A        0      0        2 
   4  chr4_83147722     HCab    G    A        1      2        2 
   4  chr4_83147722     HPrz    G    A        1      2        2 
   4  chr4_83147722     ZBoe    G    A        0      0        2 
   4  chr4_83147722     ZGre    G    A        0      0        2 
   4  chr4_83147722     ZHar    G    A        0      0        2 
   4  chr4_83147722   Sample    G    A        0      0        2 
   4  chr4_83148164     AAsi    T    C        0      0        2 
   4  chr4_83148164     AKia    T    C        0      0        2 
   4  chr4_83148164     AOna    T    C        0      0        2 
   4  chr4_83148164     ASom    T    C        0      0        2 
   4  chr4_83148164     HCab    T    C        0      0        2 
   4  chr4_83148164     HPrz    T    C        0      0        2 
   4  chr4_83148164     ZBoe    T    C        0      0        2 
   4  chr4_83148164     ZGre    T    C        1      2        2 
   4  chr4_83148164     ZHar    T    C        0      0        2 
   4  chr4_83148164   Sample    T    C        0      0        2 
   4  chr4_83155783     AAsi    C    G        0      0        2 
   4  chr4_83155783     AKia    C    G        0      0        2 
   4  chr4_83155783     AOna    C    G        1      2        2 
   4  chr4_83155783     ASom    C    G        0      0        2 
   4  chr4_83155783     HCab    C    G        0      0        2 
   4  chr4_83155783     HPrz    C    G        0      0        2 
   4  chr4_83155783     ZBoe    C    G        0      0        2 
   4  chr4_83155783     ZGre    C    G        0      0        2 
   4  chr4_83155783     ZHar    C    G        0      0        2 
   4  chr4_83155783   Sample    C    G        0      0        2 
   4  chr4_83157582     AAsi    C    T        0      0        2 
   4  chr4_83157582     AKia    C    T        0      0        2 
   4  chr4_83157582     AOna    C    T        0      0        2 
   4  chr4_83157582     ASom    C    T        0      0        2 
   4  chr4_83157582     HCab    C    T        1      2        2 
   4  chr4_83157582     HPrz    C    T        1      2        2 
   4  chr4_83157582     ZBoe    C    T        0      0        2 
   4  chr4_83157582     ZGre    C    T        0      0        2 
   4  chr4_83157582     ZHar    C    T        0      0        2 
   4  chr4_83157582   Sample    C    T        0      0        2 
   4  chr4_83158848     AAsi    C    T        0      0        2 
   4  chr4_83158848     AKia    C    T        0      0        2 
   4  chr4_83158848     AOna    C    T        0      0        2 
   4  chr4_83158848     ASom    C    T        0      0        2 
   4  chr4_83158848     HCab    C    T        0      0        2 
   4  chr4_83158848     HPrz    C    T        0      0        2 
   4  chr4_83158848     ZBoe    C    T        1      2        2 
   4  chr4_83158848     ZGre    C    T        0      0        2 
   4  chr4_83158848     ZHar    C    T        0      0        2 
   4  chr4_83158848   Sample    C    T        0      0        2 
   4  chr4_83161256     AAsi    C    T        0      0        2 
   4  chr4_83161256     AKia    C    T        0      0        2 
   4  chr4_83161256     AOna    C    T        0      0        2 
   4  chr4_83161256     ASom    C    T      0.5      1        2 
   4  chr4_83161256     HCab    C    T        0      0        2 
   4  chr4_83161256     HPrz    C    T        0      0        2 
   4  chr4_83161256     ZBoe    C    T        0      0        2 
   4  chr4_83161256     ZGre    C    T        0      0        2 
   4  chr4_83161256     ZHar    C    T        0      0        2 
   4  chr4_83161256   Sample    C    T        0      0        2 
   4  chr4_83162583     AAsi    G    A        0      0        2 
   4  chr4_83162583     AKia    G    A        0      0        2 
   4  chr4_83162583     AOna    G    A        0      0        2 
   4  chr4_83162583     ASom    G    A        0      0        2 
   4  chr4_83162583     HCab    G    A        1      2        2 
   4  chr4_83162583     HPrz    G    A        1      2        2 
   4  chr4_83162583     ZBoe    G    A        0      0        2 
   4  chr4_83162583     ZGre    G    A        0      0        2 
   4  chr4_83162583     ZHar    G    A        0      0        2 
   4  chr4_83162583   Sample    G    A        0      0        2 
   4  chr4_83164943     AAsi    C    T        0      0        2 
   4  chr4_83164943     AKia    C    T        0      0        2 
   4  chr4_83164943     AOna    C    T        0      0        2 
   4  chr4_83164943     ASom    C    T        0      0        2 
   4  chr4_83164943     HCab    C    T        0      0        2 
   4  chr4_83164943     HPrz    C    T        0      0        2 
   4  chr4_83164943     ZBoe    C    T      0.5      1        2 
   4  chr4_83164943     ZGre    C    T        0      0        2 
   4  chr4_83164943     ZHar    C    T        0      0        2 
   4  chr4_83164943   Sample    C    T        0      0        2 
   4  chr4_83168980     AAsi    T    C        0      0        2 
   4  chr4_83168980     AKia    T    C        0      0        2 
   4  chr4_83168980     AOna    T    C        0      0        2 
   4  chr4_83168980     ASom    T    C        0      0        2 
   4  chr4_83168980     HCab    T    C        1      2        2 
   4  chr4_83168980     HPrz    T    C        1      2        2 
   4  chr4_83168980     ZBoe    T    C        0      0        2 
   4  chr4_83168980     ZGre    T    C        0      0        2 
   4  chr4_83168980     ZHar    T    C        0      0        2 
   4  chr4_83168980   Sample    T    C        0      0        2 
   4  chr4_83172309     AAsi    T    C      0.5      1        2 
   4  chr4_83172309     AKia    T    C        0      0        2 
   4  chr4_83172309     AOna    T    C        0      0        2 
   4  chr4_83172309     ASom    T    C        0      0        2 
   4  chr4_83172309     HCab    T    C        0      0        2 
   4  chr4_83172309     HPrz    T    C        0      0        2 
   4  chr4_83172309     ZBoe    T    C        0      0        2 
   4  chr4_83172309     ZGre    T    C        0      0        2 
   4  chr4_83172309     ZHar    T    C        0      0        2 
   4  chr4_83172309   Sample    T    C        0      0        2 
   4  chr4_83174950     AAsi    G    C        0      0        2 
   4  chr4_83174950     AKia    G    C        0      0        2 
   4  chr4_83174950     AOna    G    C        0      0        2 
   4  chr4_83174950     ASom    G    C        0      0        2 
   4  chr4_83174950     HCab    G    C        0      0        2 
   4  chr4_83174950     HPrz    G    C        0      0        2 
   4  chr4_83174950     ZBoe    G    C        0      0        2 
   4  chr4_83174950     ZGre    G    C        0      0        2 
   4  chr4_83174950     ZHar    G    C      0.5      1        2 
   4  chr4_83174950   Sample    G    C        0      0        2 
   4  chr4_83180950     AAsi    G    A        0      0        2 
   4  chr4_83180950     AKia    G    A        0      0        2 
   4  chr4_83180950     AOna    G    A        0      0        2 
   4  chr4_83180950     ASom    G    A        0      0        2 
   4  chr4_83180950     HCab    G    A        1      2        2 
   4  chr4_83180950     HPrz    G    A        1      2        2 
   4  chr4_83180950     ZBoe    G    A        0      0        2 
   4  chr4_83180950     ZGre    G    A        0      0        2 
   4  chr4_83180950     ZHar    G    A        0      0        2 
   4  chr4_83180950   Sample    G    A        0      0        2 
   4  chr4_83184937     AAsi    G    A        0      0        2 
   4  chr4_83184937     AKia    G    A        0      0        2 
   4  chr4_83184937     AOna    G    A        0      0        2 
   4  chr4_83184937     ASom    G    A        0      0        2 
   4  chr4_83184937     HCab    G    A        1      2        2 
   4  chr4_83184937     HPrz    G    A        1      2        2 
   4  chr4_83184937     ZBoe    G    A        0      0        2 
   4  chr4_83184937     ZGre    G    A        0      0        2 
   4  chr4_83184937     ZHar    G    A        0      0        2 
   4  chr4_83184937   Sample    G    A        0      0        2 
   4  chr4_83186387     AAsi    T    C        0      0        2 
   4  chr4_83186387     AKia    T    C        0      0        2 
   4  chr4_83186387     AOna    T    C        0      0        2 
   4  chr4_83186387     ASom    T    C        0      0        2 
   4  chr4_83186387     HCab    T    C        0      0        2 
   4  chr4_83186387     HPrz    T    C        0      0        2 
   4  chr4_83186387     ZBoe    T    C      0.5      1        2 
   4  chr4_83186387     ZGre    T    C        0      0        2 
   4  chr4_83186387     ZHar    T    C        0      0        2 
   4  chr4_83186387   Sample    T    C        0      0        2 
   4  chr4_83189907     AAsi    T    C        1      2        2 
   4  chr4_83189907     AKia    T    C        0      0        2 
   4  chr4_83189907     AOna    T    C        0      0        2 
   4  chr4_83189907     ASom    T    C        1      2        2 
   4  chr4_83189907     HCab    T    C        0      0        2 
   4  chr4_83189907     HPrz    T    C        0      0        2 
   4  chr4_83189907     ZBoe    T    C        0      0        2 
   4  chr4_83189907     ZGre    T    C        0      0        2 
   4  chr4_83189907     ZHar    T    C        0      0        2 
   4  chr4_83189907   Sample    T    C        1      2        2 
   4  chr4_83192823     AAsi    G    A        0      0        2 
   4  chr4_83192823     AKia    G    A        0      0        2 
   4  chr4_83192823     AOna    G    A        0      0        2 
   4  chr4_83192823     ASom    G    A        0      0        2 
   4  chr4_83192823     HCab    G    A        0      0        2 
   4  chr4_83192823     HPrz    G    A        0      0        2 
   4  chr4_83192823     ZBoe    G    A        0      0        2 
   4  chr4_83192823     ZGre    G    A        0      0        2 
   4  chr4_83192823     ZHar    G    A      0.5      1        2 
   4  chr4_83192823   Sample    G    A        0      0        2 
   4  chr4_83195456     AAsi    G    C        0      0        2 
   4  chr4_83195456     AKia    G    C        0      0        2 
   4  chr4_83195456     AOna    G    C        0      0        2 
   4  chr4_83195456     ASom    G    C        0      0        2 
   4  chr4_83195456     HCab    G    C        1      2        2 
   4  chr4_83195456     HPrz    G    C        1      2        2 
   4  chr4_83195456     ZBoe    G    C        0      0        2 
   4  chr4_83195456     ZGre    G    C        0      0        2 
   4  chr4_83195456     ZHar    G    C        0      0        2 
   4  chr4_83195456   Sample    G    C        0      0        2 
   4  chr4_83203723     AAsi    A    G        0      0        2 
   4  chr4_83203723     AKia    A    G        0      0        2 
   4  chr4_83203723     AOna    A    G        0      0        2 
   4  chr4_83203723     ASom    A    G        0      0        2 
   4  chr4_83203723     HCab    A    G        1      2        2 
   4  chr4_83203723     HPrz    A    G        1      2        2 
   4  chr4_83203723     ZBoe    A    G        0      0        2 
   4  chr4_83203723     ZGre    A    G        0      0        2 
   4  chr4_83203723     ZHar    A    G        0      0        2 
   4  chr4_83203723   Sample    A    G        0      0        2 
   4  chr4_83204212     AAsi    G    C        0      0        2 
   4  chr4_83204212     AKia    G    C        0      0        2 
   4  chr4_83204212     AOna    G    C        0      0        2 
   4  chr4_83204212     ASom    G    C        0      0        2 
   4  chr4_83204212     HCab    G    C        1      2        2 
   4  chr4_83204212     HPrz    G    C        0      0        2 
   4  chr4_83204212     ZBoe    G    C        0      0        2 
   4  chr4_83204212     ZGre    G    C        0      0        2 
   4  chr4_83204212     ZHar    G    C        0      0        2 
   4  chr4_83204212   Sample    G    C        0      0        2 
   4  chr4_83209359     AAsi    A    G        0      0        2 
   4  chr4_83209359     AKia    A    G        0      0        2 
   4  chr4_83209359     AOna    A    G        0      0        2 
   4  chr4_83209359     ASom    A    G        0      0        2 
   4  chr4_83209359     HCab    A    G        0      0        2 
   4  chr4_83209359     HPrz    A    G        0      0        2 
   4  chr4_83209359     ZBoe    A    G        0      0        2 
   4  chr4_83209359     ZGre    A    G        0      0        2 
   4  chr4_83209359     ZHar    A    G        1      2        2 
   4  chr4_83209359   Sample    A    G        0      0        2 
   4  chr4_83209822     AAsi    C    T        0      0        2 
   4  chr4_83209822     AKia    C    T        0      0        2 
   4  chr4_83209822     AOna    C    T        0      0        2 
   4  chr4_83209822     ASom    C    T      0.5      1        2 
   4  chr4_83209822     HCab    C    T        0      0        2 
   4  chr4_83209822     HPrz    C    T        0      0        2 
   4  chr4_83209822     ZBoe    C    T        0      0        2 
   4  chr4_83209822     ZGre    C    T        0      0        2 
   4  chr4_83209822     ZHar    C    T        0      0        2 
   4  chr4_83209822   Sample    C    T        0      0        2 
   4  chr4_83212316     AAsi    C    G      0.5      1        2 
   4  chr4_83212316     AKia    C    G        0      0        2 
   4  chr4_83212316     AOna    C    G        0      0        2 
   4  chr4_83212316     ASom    C    G        0      0        2 
   4  chr4_83212316     HCab    C    G        0      0        2 
   4  chr4_83212316     HPrz    C    G        0      0        2 
   4  chr4_83212316     ZBoe    C    G        0      0        2 
   4  chr4_83212316     ZGre    C    G        0      0        2 
   4  chr4_83212316     ZHar    C    G        0      0        2 
   4  chr4_83212316   Sample    C    G        0      0        2 
   4  chr4_83223454     AAsi    A    G        0      0        2 
   4  chr4_83223454     AKia    A    G        1      2        2 
   4  chr4_83223454     AOna    A    G        0      0        2 
   4  chr4_83223454     ASom    A    G        0      0        2 
   4  chr4_83223454     HCab    A    G        0      0        2 
   4  chr4_83223454     HPrz    A    G        0      0        2 
   4  chr4_83223454     ZBoe    A    G        0      0        2 
   4  chr4_83223454     ZGre    A    G        0      0        2 
   4  chr4_83223454     ZHar    A    G        0      0        2 
   4  chr4_83223454   Sample    A    G        0      0        2 
   4  chr4_83224587     AAsi    A    G        0      0        2 
   4  chr4_83224587     AKia    A    G        0      0        2 
   4  chr4_83224587     AOna    A    G        0      0        2 
   4  chr4_83224587     ASom    A    G        0      0        2 
   4  chr4_83224587     HCab    A    G        0      0        2 
   4  chr4_83224587     HPrz    A    G      0.5      1        2 
   4  chr4_83224587     ZBoe    A    G        0      0        2 
   4  chr4_83224587     ZGre    A    G        0      0        2 
   4  chr4_83224587     ZHar    A    G        0      0        2 
   4  chr4_83224587   Sample    A    G        0      0        2 
   4  chr4_83225518     AAsi    C    T        0      0        2 
   4  chr4_83225518     AKia    C    T        0      0        2 
   4  chr4_83225518     AOna    C    T        0      0        2 
   4  chr4_83225518     ASom    C    T        0      0        2 
   4  chr4_83225518     HCab    C    T        1      2        2 
   4  chr4_83225518     HPrz    C    T        1      2        2 
   4  chr4_83225518     ZBoe    C    T        0      0        2 
   4  chr4_83225518     ZGre    C    T        0      0        2 
   4  chr4_83225518     ZHar    C    T        0      0        2 
   4  chr4_83225518   Sample    C    T        0      0        2 
   4  chr4_83230834     AAsi    T    C      0.5      1        2 
   4  chr4_83230834     AKia    T    C        0      0        2 
   4  chr4_83230834     AOna    T    C        0      0        2 
   4  chr4_83230834     ASom    T    C        0      0        2 
   4  chr4_83230834     HCab    T    C        0      0        2 
   4  chr4_83230834     HPrz    T    C        0      0        2 
   4  chr4_83230834     ZBoe    T    C        0      0        2 
   4  chr4_83230834     ZGre    T    C        0      0        2 
   4  chr4_83230834     ZHar    T    C        0      0        2 
   4  chr4_83230834   Sample    T    C        0      0        2 
   4  chr4_83234788     AAsi    C    T        0      0        2 
   4  chr4_83234788     AKia    C    T        0      0        2 
   4  chr4_83234788     AOna    C    T        0      0        2 
   4  chr4_83234788     ASom    C    T        0      0        2 
   4  chr4_83234788     HCab    C    T        1      2        2 
   4  chr4_83234788     HPrz    C    T        1      2        2 
   4  chr4_83234788     ZBoe    C    T        0      0        2 
   4  chr4_83234788     ZGre    C    T        0      0        2 
   4  chr4_83234788     ZHar    C    T        0      0        2 
   4  chr4_83234788   Sample    C    T        0      0        2 
   4  chr4_83238599     AAsi    G    A        0      0        2 
   4  chr4_83238599     AKia    G    A        0      0        2 
   4  chr4_83238599     AOna    G    A        0      0        2 
   4  chr4_83238599     ASom    G    A        0      0        2 
   4  chr4_83238599     HCab    G    A        1      2        2 
   4  chr4_83238599     HPrz    G    A        1      2        2 
   4  chr4_83238599     ZBoe    G    A        0      0        2 
   4  chr4_83238599     ZGre    G    A        0      0        2 
   4  chr4_83238599     ZHar    G    A        0      0        2 
   4  chr4_83238599   Sample    G    A        0      0        2 
   4  chr4_83246883     AAsi    C    G        0      0        2 
   4  chr4_83246883     AKia    C    G        0      0        2 
   4  chr4_83246883     AOna    C    G        0      0        2 
   4  chr4_83246883     ASom    C    G        0      0        2 
   4  chr4_83246883     HCab    C    G        1      2        2 
   4  chr4_83246883     HPrz    C    G        1      2        2 
   4  chr4_83246883     ZBoe    C    G        0      0        2 
   4  chr4_83246883     ZGre    C    G        0      0        2 
   4  chr4_83246883     ZHar    C    G        0      0        2 
   4  chr4_83246883   Sample    C    G        0      0        2 
   4  chr4_83254801     AAsi    C    T        0      0        2 
   4  chr4_83254801     AKia    C    T        1      2        2 
   4  chr4_83254801     AOna    C    T        1      2        2 
   4  chr4_83254801     ASom    C    T        0      0        2 
   4  chr4_83254801     HCab    C    T        0      0        2 
   4  chr4_83254801     HPrz    C    T        0      0        2 
   4  chr4_83254801     ZBoe    C    T        0      0        2 
   4  chr4_83254801     ZGre    C    T        0      0        2 
   4  chr4_83254801     ZHar    C    T        0      0        2 
   4  chr4_83254801   Sample    C    T        0      0        2 
   4  chr4_83255011     AAsi    T    C        0      0        2 
   4  chr4_83255011     AKia    T    C        0      0        2 
   4  chr4_83255011     AOna    T    C        0      0        2 
   4  chr4_83255011     ASom    T    C        0      0        2 
   4  chr4_83255011     HCab    T    C        0      0        2 
   4  chr4_83255011     HPrz    T    C        0      0        2 
   4  chr4_83255011     ZBoe    T    C        0      0        2 
   4  chr4_83255011     ZGre    T    C        0      0        2 
   4  chr4_83255011     ZHar    T    C        1      2        2 
   4  chr4_83255011   Sample    T    C        0      0        2 
   4  chr4_83255064     AAsi    T    C        0      0        2 
   4  chr4_83255064     AKia    T    C        1      2        2 
   4  chr4_83255064     AOna    T    C        0      0        2 
   4  chr4_83255064     ASom    T    C        0      0        2 
   4  chr4_83255064     HCab    T    C        0      0        2 
   4  chr4_83255064     HPrz    T    C        0      0        2 
   4  chr4_83255064     ZBoe    T    C        0      0        2 
   4  chr4_83255064     ZGre    T    C        0      0        2 
   4  chr4_83255064     ZHar    T    C        0      0        2 
   4  chr4_83255064   Sample    T    C        0      0        2 
   4  chr4_83255783     AAsi    G    A        0      0        2 
   4  chr4_83255783     AKia    G    A        0      0        2 
   4  chr4_83255783     AOna    G    A        0      0        2 
   4  chr4_83255783     ASom    G    A        0      0        2 
   4  chr4_83255783     HCab    G    A        0      0        2 
   4  chr4_83255783     HPrz    G    A        0      0        2 
   4  chr4_83255783     ZBoe    G    A        0      0        2 
   4  chr4_83255783     ZGre    G    A        0      0        2 
   4  chr4_83255783     ZHar    G    A        1      2        2 
   4  chr4_83255783   Sample    G    A        0      0        2 
   4  chr4_83261069     AAsi    G    A        0      0        2 
   4  chr4_83261069     AKia    G    A        1      2        2 
   4  chr4_83261069     AOna    G    A        1      2        2 
   4  chr4_83261069     ASom    G    A        0      0        2 
   4  chr4_83261069     HCab    G    A        0      0        2 
   4  chr4_83261069     HPrz    G    A        0      0        2 
   4  chr4_83261069     ZBoe    G    A        0      0        2 
   4  chr4_83261069     ZGre    G    A        0      0        2 
   4  chr4_83261069     ZHar    G    A        0      0        2 
   4  chr4_83261069   Sample    G    A        0      0        2 
   4  chr4_83266737     AAsi    T    C        0      0        2 
   4  chr4_83266737     AKia    T    C        0      0        2 
   4  chr4_83266737     AOna    T    C        0      0        2 
   4  chr4_83266737     ASom    T    C        0      0        2 
   4  chr4_83266737     HCab    T    C        0      0        2 
   4  chr4_83266737     HPrz    T    C        0      0        2 
   4  chr4_83266737     ZBoe    T    C        0      0        2 
   4  chr4_83266737     ZGre    T    C        0      0        2 
   4  chr4_83266737     ZHar    T    C        1      2        2 
   4  chr4_83266737   Sample    T    C        0      0        2 
   4  chr4_83267287     AAsi    A    C        0      0        2 
   4  chr4_83267287     AKia    A    C        0      0        2 
   4  chr4_83267287     AOna    A    C        0      0        2 
   4  chr4_83267287     ASom    A    C        0      0        2 
   4  chr4_83267287     HCab    A    C        0      0        2 
   4  chr4_83267287     HPrz    A    C        0      0        2 
   4  chr4_83267287     ZBoe    A    C        0      0        2 
   4  chr4_83267287     ZGre    A    C        1      2        2 
   4  chr4_83267287     ZHar    A    C        0      0        2 
   4  chr4_83267287   Sample    A    C        0      0        2 
   4  chr4_83272825     AAsi    G    T        0      0        2 
   4  chr4_83272825     AKia    G    T        1      2        2 
   4  chr4_83272825     AOna    G    T        1      2        2 
   4  chr4_83272825     ASom    G    T        0      0        2 
   4  chr4_83272825     HCab    G    T        0      0        2 
   4  chr4_83272825     HPrz    G    T        0      0        2 
   4  chr4_83272825     ZBoe    G    T        0      0        2 
   4  chr4_83272825     ZGre    G    T        0      0        2 
   4  chr4_83272825     ZHar    G    T        0      0        2 
   4  chr4_83272825   Sample    G    T        0      0        2 
   4  chr4_83274469     AAsi    A    G        0      0        2 
   4  chr4_83274469     AKia    A    G        0      0        2 
   4  chr4_83274469     AOna    A    G        0      0        2 
   4  chr4_83274469     ASom    A    G        0      0        2 
   4  chr4_83274469     HCab    A    G        1      2        2 
   4  chr4_83274469     HPrz    A    G        1      2        2 
   4  chr4_83274469     ZBoe    A    G        0      0        2 
   4  chr4_83274469     ZGre    A    G        0      0        2 
   4  chr4_83274469     ZHar    A    G        0      0        2 
   4  chr4_83274469   Sample    A    G        0      0        2 
   4  chr4_83278741     AAsi    A    G        0      0        2 
   4  chr4_83278741     AKia    A    G        0      0        2 
   4  chr4_83278741     AOna    A    G        0      0        2 
   4  chr4_83278741     ASom    A    G        0      0        2 
   4  chr4_83278741     HCab    A    G        0      0        2 
   4  chr4_83278741     HPrz    A    G      0.5      1        2 
   4  chr4_83278741     ZBoe    A    G        0      0        2 
   4  chr4_83278741     ZGre    A    G        0      0        2 
   4  chr4_83278741     ZHar    A    G        0      0        2 
   4  chr4_83278741   Sample    A    G        0      0        2 
   4  chr4_83278760     AAsi    A    G        0      0        2 
   4  chr4_83278760     AKia    A    G        0      0        2 
   4  chr4_83278760     AOna    A    G        0      0        2 
   4  chr4_83278760     ASom    A    G        0      0        2 
   4  chr4_83278760     HCab    A    G        0      0        2 
   4  chr4_83278760     HPrz    A    G        0      0        2 
   4  chr4_83278760     ZBoe    A    G        0      0        2 
   4  chr4_83278760     ZGre    A    G        0      0        2 
   4  chr4_83278760     ZHar    A    G      0.5      1        2 
   4  chr4_83278760   Sample    A    G        0      0        2 
   4  chr4_83294672     AAsi    T    C        0      0        2 
   4  chr4_83294672     AKia    T    C        0      0        2 
   4  chr4_83294672     AOna    T    C        0      0        2 
   4  chr4_83294672     ASom    T    C        0      0        2 
   4  chr4_83294672     HCab    T    C        1      2        2 
   4  chr4_83294672     HPrz    T    C        1      2        2 
   4  chr4_83294672     ZBoe    T    C        0      0        2 
   4  chr4_83294672     ZGre    T    C        0      0        2 
   4  chr4_83294672     ZHar    T    C        0      0        2 
   4  chr4_83294672   Sample    T    C        0      0        2 
   4  chr4_83298851     AAsi    A    C        0      0        2 
   4  chr4_83298851     AKia    A    C        0      0        2 
   4  chr4_83298851     AOna    A    C        0      0        2 
   4  chr4_83298851     ASom    A    C        0      0        2 
   4  chr4_83298851     HCab    A    C        0      0        2 
   4  chr4_83298851     HPrz    A    C      0.5      1        2 
   4  chr4_83298851     ZBoe    A    C        0      0        2 
   4  chr4_83298851     ZGre    A    C        0      0        2 
   4  chr4_83298851     ZHar    A    C        0      0        2 
   4  chr4_83298851   Sample    A    C        0      0        2 
   4  chr4_83300162     AAsi    A    G        0      0        2 
   4  chr4_83300162     AKia    A    G        0      0        2 
   4  chr4_83300162     AOna    A    G        0      0        2 
   4  chr4_83300162     ASom    A    G        0      0        2 
   4  chr4_83300162     HCab    A    G        1      2        2 
   4  chr4_83300162     HPrz    A    G        1      2        2 
   4  chr4_83300162     ZBoe    A    G        0      0        2 
   4  chr4_83300162     ZGre    A    G        0      0        2 
   4  chr4_83300162     ZHar    A    G        0      0        2 
   4  chr4_83300162   Sample    A    G        0      0        2 
   4  chr4_83302315     AAsi    T    C        0      0        2 
   4  chr4_83302315     AKia    T    C        0      0        2 
   4  chr4_83302315     AOna    T    C        0      0        2 
   4  chr4_83302315     ASom    T    C        0      0        2 
   4  chr4_83302315     HCab    T    C        0      0        2 
   4  chr4_83302315     HPrz    T    C        0      0        2 
   4  chr4_83302315     ZBoe    T    C        0      0        2 
   4  chr4_83302315     ZGre    T    C        1      2        2 
   4  chr4_83302315     ZHar    T    C        0      0        2 
   4  chr4_83302315   Sample    T    C        0      0        2 
   4  chr4_83303258     AAsi    C    T        0      0        2 
   4  chr4_83303258     AKia    C    T        0      0        2 
   4  chr4_83303258     AOna    C    T        0      0        2 
   4  chr4_83303258     ASom    C    T        0      0        2 
   4  chr4_83303258     HCab    C    T        1      2        2 
   4  chr4_83303258     HPrz    C    T        1      2        2 
   4  chr4_83303258     ZBoe    C    T        0      0        2 
   4  chr4_83303258     ZGre    C    T        0      0        2 
   4  chr4_83303258     ZHar    C    T        0      0        2 
   4  chr4_83303258   Sample    C    T        0      0        2 
   4  chr4_83307458     AAsi    A    G        0      0        2 
   4  chr4_83307458     AKia    A    G        0      0        2 
   4  chr4_83307458     AOna    A    G        1      2        2 
   4  chr4_83307458     ASom    A    G        0      0        2 
   4  chr4_83307458     HCab    A    G        0      0        2 
   4  chr4_83307458     HPrz    A    G        0      0        2 
   4  chr4_83307458     ZBoe    A    G        0      0        2 
   4  chr4_83307458     ZGre    A    G        0      0        2 
   4  chr4_83307458     ZHar    A    G        0      0        2 
   4  chr4_83307458   Sample    A    G        0      0        2 
   4  chr4_83316227     AAsi    T    C        0      0        2 
   4  chr4_83316227     AKia    T    C        0      0        2 
   4  chr4_83316227     AOna    T    C        0      0        2 
   4  chr4_83316227     ASom    T    C        0      0        2 
   4  chr4_83316227     HCab    T    C        0      0        2 
   4  chr4_83316227     HPrz    T    C        0      0        2 
   4  chr4_83316227     ZBoe    T    C        1      2        2 
   4  chr4_83316227     ZGre    T    C        0      0        2 
   4  chr4_83316227     ZHar    T    C        0      0        2 
   4  chr4_83316227   Sample    T    C        0      0        2 
   4  chr4_83317893     AAsi    G    T        0      0        2 
   4  chr4_83317893     AKia    G    T        0      0        2 
   4  chr4_83317893     AOna    G    T        0      0        2 
   4  chr4_83317893     ASom    G    T        0      0        2 
   4  chr4_83317893     HCab    G    T        0      0        2 
   4  chr4_83317893     HPrz    G    T        0      0        2 
   4  chr4_83317893     ZBoe    G    T        0      0        2 
   4  chr4_83317893     ZGre    G    T        0      0        2 
   4  chr4_83317893     ZHar    G    T        1      2        2 
   4  chr4_83317893   Sample    G    T        0      0        2 
   4  chr4_83321615     AAsi    T    C        0      0        2 
   4  chr4_83321615     AKia    T    C        0      0        2 
   4  chr4_83321615     AOna    T    C        0      0        2 
   4  chr4_83321615     ASom    T    C        0      0        2 
   4  chr4_83321615     HCab    T    C        1      2        2 
   4  chr4_83321615     HPrz    T    C        1      2        2 
   4  chr4_83321615     ZBoe    T    C        0      0        2 
   4  chr4_83321615     ZGre    T    C        0      0        2 
   4  chr4_83321615     ZHar    T    C        0      0        2 
   4  chr4_83321615   Sample    T    C        0      0        2 
   4  chr4_83336585     AAsi    A    T        0      0        2 
   4  chr4_83336585     AKia    A    T        0      0        2 
   4  chr4_83336585     AOna    A    T        0      0        2 
   4  chr4_83336585     ASom    A    T        0      0        2 
   4  chr4_83336585     HCab    A    T        0      0        2 
   4  chr4_83336585     HPrz    A    T        0      0        2 
   4  chr4_83336585     ZBoe    A    T        0      0        2 
   4  chr4_83336585     ZGre    A    T        0      0        2 
   4  chr4_83336585     ZHar    A    T        1      2        2 
   4  chr4_83336585   Sample    A    T        0      0        2 
   4  chr4_83338713     AAsi    G    A        0      0        2 
   4  chr4_83338713     AKia    G    A        0      0        2 
   4  chr4_83338713     AOna    G    A        0      0        2 
   4  chr4_83338713     ASom    G    A        0      0        2 
   4  chr4_83338713     HCab    G    A        1      2        2 
   4  chr4_83338713     HPrz    G    A        1      2        2 
   4  chr4_83338713     ZBoe    G    A        0      0        2 
   4  chr4_83338713     ZGre    G    A        0      0        2 
   4  chr4_83338713     ZHar    G    A        0      0        2 
   4  chr4_83338713   Sample    G    A        0      0        2 
   4  chr4_83344218     AAsi    C    G        0      0        2 
   4  chr4_83344218     AKia    C    G        0      0        2 
   4  chr4_83344218     AOna    C    G        0      0        2 
   4  chr4_83344218     ASom    C    G        0      0        2 
   4  chr4_83344218     HCab    C    G        1      2        2 
   4  chr4_83344218     HPrz    C    G        1      2        2 
   4  chr4_83344218     ZBoe    C    G        0      0        2 
   4  chr4_83344218     ZGre    C    G        0      0        2 
   4  chr4_83344218     ZHar    C    G        0      0        2 
   4  chr4_83344218   Sample    C    G        0      0        2 
   4  chr4_83359880     AAsi    T    C        1      2        2 
   4  chr4_83359880     AKia    T    C        0      0        2 
   4  chr4_83359880     AOna    T    C        0      0        2 
   4  chr4_83359880     ASom    T    C        1      2        2 
   4  chr4_83359880     HCab    T    C        0      0        2 
   4  chr4_83359880     HPrz    T    C        0      0        2 
   4  chr4_83359880     ZBoe    T    C        0      0        2 
   4  chr4_83359880     ZGre    T    C        0      0        2 
   4  chr4_83359880     ZHar    T    C        0      0        2 
   4  chr4_83359880   Sample    T    C        1      2        2 
   4  chr4_83361273     AAsi    A    T        0      0        2 
   4  chr4_83361273     AKia    A    T        0      0        2 
   4  chr4_83361273     AOna    A    T        0      0        2 
   4  chr4_83361273     ASom    A    T        0      0        2 
   4  chr4_83361273     HCab    A    T        0      0        2 
   4  chr4_83361273     HPrz    A    T        0      0        2 
   4  chr4_83361273     ZBoe    A    T      0.5      1        2 
   4  chr4_83361273     ZGre    A    T        0      0        2 
   4  chr4_83361273     ZHar    A    T        0      0        2 
   4  chr4_83361273   Sample    A    T        0      0        2 
   4  chr4_83361697     AAsi    A    G        0      0        2 
   4  chr4_83361697     AKia    A    G        0      0        2 
   4  chr4_83361697     AOna    A    G        0      0        2 
   4  chr4_83361697     ASom    A    G        0      0        2 
   4  chr4_83361697     HCab    A    G        0      0        2 
   4  chr4_83361697     HPrz    A    G        0      0        2 
   4  chr4_83361697     ZBoe    A    G      0.5      1        2 
   4  chr4_83361697     ZGre    A    G        0      0        2 
   4  chr4_83361697     ZHar    A    G        0      0        2 
   4  chr4_83361697   Sample    A    G        0      0        2 
   4  chr4_83377181     AAsi    T    C        0      0        2 
   4  chr4_83377181     AKia    T    C        0      0        2 
   4  chr4_83377181     AOna    T    C        1      2        2 
   4  chr4_83377181     ASom    T    C        0      0        2 
   4  chr4_83377181     HCab    T    C        0      0        2 
   4  chr4_83377181     HPrz    T    C        0      0        2 
   4  chr4_83377181     ZBoe    T    C        0      0        2 
   4  chr4_83377181     ZGre    T    C        0      0        2 
   4  chr4_83377181     ZHar    T    C        0      0        2 
   4  chr4_83377181   Sample    T    C        0      0        2 
   4  chr4_83378267     AAsi    A    C        0      0        2 
   4  chr4_83378267     AKia    A    C        0      0        2 
   4  chr4_83378267     AOna    A    C        1      2        2 
   4  chr4_83378267     ASom    A    C        0      0        2 
   4  chr4_83378267     HCab    A    C        0      0        2 
   4  chr4_83378267     HPrz    A    C        0      0        2 
   4  chr4_83378267     ZBoe    A    C        0      0        2 
   4  chr4_83378267     ZGre    A    C        0      0        2 
   4  chr4_83378267     ZHar    A    C        0      0        2 
   4  chr4_83378267   Sample    A    C        0      0        2 
   4  chr4_83384797     AAsi    T    C        0      0        2 
   4  chr4_83384797     AKia    T    C        0      0        2 
   4  chr4_83384797     AOna    T    C        0      0        2 
   4  chr4_83384797     ASom    T    C        0      0        2 
   4  chr4_83384797     HCab    T    C      0.5      1        2 
   4  chr4_83384797     HPrz    T    C      0.5      1        2 
   4  chr4_83384797     ZBoe    T    C        0      0        2 
   4  chr4_83384797     ZGre    T    C        0      0        2 
   4  chr4_83384797     ZHar    T    C        0      0        2 
   4  chr4_83384797   Sample    T    C        0      0        2 
   4  chr4_83385673     AAsi    A    G        0      0        2 
   4  chr4_83385673     AKia    A    G        1      2        2 
   4  chr4_83385673     AOna    A    G        0      0        2 
   4  chr4_83385673     ASom    A    G        0      0        2 
   4  chr4_83385673     HCab    A    G        0      0        2 
   4  chr4_83385673     HPrz    A    G        0      0        2 
   4  chr4_83385673     ZBoe    A    G        0      0        2 
   4  chr4_83385673     ZGre    A    G        0      0        2 
   4  chr4_83385673     ZHar    A    G        0      0        2 
   4  chr4_83385673   Sample    A    G        0      0        2 
   4  chr4_83386500     AAsi    T    C        0      0        2 
   4  chr4_83386500     AKia    T    C        1      2        2 
   4  chr4_83386500     AOna    T    C        0      0        2 
   4  chr4_83386500     ASom    T    C        0      0        2 
   4  chr4_83386500     HCab    T    C        0      0        2 
   4  chr4_83386500     HPrz    T    C        0      0        2 
   4  chr4_83386500     ZBoe    T    C        0      0        2 
   4  chr4_83386500     ZGre    T    C        0      0        2 
   4  chr4_83386500     ZHar    T    C        0      0        2 
   4  chr4_83386500   Sample    T    C        0      0        2 
   4  chr4_83390982     AAsi    G    A        0      0        2 
   4  chr4_83390982     AKia    G    A        0      0        2 
   4  chr4_83390982     AOna    G    A        0      0        2 
   4  chr4_83390982     ASom    G    A        0      0        2 
   4  chr4_83390982     HCab    G    A        0      0        2 
   4  chr4_83390982     HPrz    G    A        0      0        2 
   4  chr4_83390982     ZBoe    G    A      0.5      1        2 
   4  chr4_83390982     ZGre    G    A        0      0        2 
   4  chr4_83390982     ZHar    G    A        0      0        2 
   4  chr4_83390982   Sample    G    A        0      0        2 
   4  chr4_83396567     AAsi    T    C        0      0        2 
   4  chr4_83396567     AKia    T    C        0      0        2 
   4  chr4_83396567     AOna    T    C        1      2        2 
   4  chr4_83396567     ASom    T    C        0      0        2 
   4  chr4_83396567     HCab    T    C        0      0        2 
   4  chr4_83396567     HPrz    T    C        0      0        2 
   4  chr4_83396567     ZBoe    T    C        0      0        2 
   4  chr4_83396567     ZGre    T    C        0      0        2 
   4  chr4_83396567     ZHar    T    C        0      0        2 
   4  chr4_83396567   Sample    T    C        0      0        2 
   4  chr4_83399069     AAsi    T    C        0      0        2 
   4  chr4_83399069     AKia    T    C        0      0        2 
   4  chr4_83399069     AOna    T    C        1      2        2 
   4  chr4_83399069     ASom    T    C        0      0        2 
   4  chr4_83399069     HCab    T    C        0      0        2 
   4  chr4_83399069     HPrz    T    C        0      0        2 
   4  chr4_83399069     ZBoe    T    C        0      0        2 
   4  chr4_83399069     ZGre    T    C        0      0        2 
   4  chr4_83399069     ZHar    T    C        0      0        2 
   4  chr4_83399069   Sample    T    C        0      0        2 
   4  chr4_83403070     AAsi    A    G        0      0        2 
   4  chr4_83403070     AKia    A    G        0      0        2 
   4  chr4_83403070     AOna    A    G        0      0        2 
   4  chr4_83403070     ASom    A    G        0      0        2 
   4  chr4_83403070     HCab    A    G        0      0        2 
   4  chr4_83403070     HPrz    A    G        0      0        2 
   4  chr4_83403070     ZBoe    A    G      0.5      1        2 
   4  chr4_83403070     ZGre    A    G        0      0        2 
   4  chr4_83403070     ZHar    A    G        0      0        2 
   4  chr4_83403070   Sample    A    G        0      0        2 
   4  chr4_83406982     AAsi    T    C        0      0        2 
   4  chr4_83406982     AKia    T    C        0      0        2 
   4  chr4_83406982     AOna    T    C        1      2        2 
   4  chr4_83406982     ASom    T    C        0      0        2 
   4  chr4_83406982     HCab    T    C        0      0        2 
   4  chr4_83406982     HPrz    T    C        0      0        2 
   4  chr4_83406982     ZBoe    T    C        0      0        2 
   4  chr4_83406982     ZGre    T    C        0      0        2 
   4  chr4_83406982     ZHar    T    C        0      0        2 
   4  chr4_83406982   Sample    T    C        0      0        2 
   4  chr4_83407593     AAsi    C    T        0      0        2 
   4  chr4_83407593     AKia    C    T        0      0        2 
   4  chr4_83407593     AOna    C    T        0      0        2 
   4  chr4_83407593     ASom    C    T        0      0        2 
   4  chr4_83407593     HCab    C    T        0      0        2 
   4  chr4_83407593     HPrz    C    T        0      0        2 
   4  chr4_83407593     ZBoe    C    T        0      0        2 
   4  chr4_83407593     ZGre    C    T        1      2        2 
   4  chr4_83407593     ZHar    C    T        0      0        2 
   4  chr4_83407593   Sample    C    T        0      0        2 
   4  chr4_83411841     AAsi    T    C      0.5      1        2 
   4  chr4_83411841     AKia    T    C        0      0        2 
   4  chr4_83411841     AOna    T    C        0      0        2 
   4  chr4_83411841     ASom    T    C        0      0        2 
   4  chr4_83411841     HCab    T    C        1      2        2 
   4  chr4_83411841     HPrz    T    C        1      2        2 
   4  chr4_83411841     ZBoe    T    C        0      0        2 
   4  chr4_83411841     ZGre    T    C        0      0        2 
   4  chr4_83411841     ZHar    T    C        0      0        2 
   4  chr4_83411841   Sample    T    C        0      0        2 
   4  chr4_83420367     AAsi    A    C        0      0        2 
   4  chr4_83420367     AKia    A    C        0      0        2 
   4  chr4_83420367     AOna    A    C        0      0        2 
   4  chr4_83420367     ASom    A    C        0      0        2 
   4  chr4_83420367     HCab    A    C        0      0        2 
   4  chr4_83420367     HPrz    A    C      0.5      1        2 
   4  chr4_83420367     ZBoe    A    C        0      0        2 
   4  chr4_83420367     ZGre    A    C        0      0        2 
   4  chr4_83420367     ZHar    A    C        0      0        2 
   4  chr4_83420367   Sample    A    C        0      0        2 
   4  chr4_83425236     AAsi    G    A        0      0        2 
   4  chr4_83425236     AKia    G    A        0      0        2 
   4  chr4_83425236     AOna    G    A        0      0        2 
   4  chr4_83425236     ASom    G    A        0      0        2 
   4  chr4_83425236     HCab    G    A        1      2        2 
   4  chr4_83425236     HPrz    G    A        1      2        2 
   4  chr4_83425236     ZBoe    G    A        0      0        2 
   4  chr4_83425236     ZGre    G    A        0      0        2 
   4  chr4_83425236     ZHar    G    A        0      0        2 
   4  chr4_83425236   Sample    G    A        0      0        2 
   4  chr4_83426800     AAsi    A    G      0.5      1        2 
   4  chr4_83426800     AKia    A    G        0      0        2 
   4  chr4_83426800     AOna    A    G        0      0        2 
   4  chr4_83426800     ASom    A    G        0      0        2 
   4  chr4_83426800     HCab    A    G        0      0        2 
   4  chr4_83426800     HPrz    A    G        0      0        2 
   4  chr4_83426800     ZBoe    A    G        0      0        2 
   4  chr4_83426800     ZGre    A    G        0      0        2 
   4  chr4_83426800     ZHar    A    G        0      0        2 
   4  chr4_83426800   Sample    A    G        0      0        2 
   4  chr4_83427396     AAsi    T    C        0      0        2 
   4  chr4_83427396     AKia    T    C        0      0        2 
   4  chr4_83427396     AOna    T    C        0      0        2 
   4  chr4_83427396     ASom    T    C        0      0        2 
   4  chr4_83427396     HCab    T    C        0      0        2 
   4  chr4_83427396     HPrz    T    C        0      0        2 
   4  chr4_83427396     ZBoe    T    C        0      0        2 
   4  chr4_83427396     ZGre    T    C        1      2        2 
   4  chr4_83427396     ZHar    T    C        0      0        2 
   4  chr4_83427396   Sample    T    C        0      0        2 
   4  chr4_83427753     AAsi    T    C        0      0        2 
   4  chr4_83427753     AKia    T    C        0      0        2 
   4  chr4_83427753     AOna    T    C        0      0        2 
   4  chr4_83427753     ASom    T    C        0      0        2 
   4  chr4_83427753     HCab    T    C        1      2        2 
   4  chr4_83427753     HPrz    T    C        1      2        2 
   4  chr4_83427753     ZBoe    T    C        0      0        2 
   4  chr4_83427753     ZGre    T    C        1      2        2 
   4  chr4_83427753     ZHar    T    C        0      0        2 
   4  chr4_83427753   Sample    T    C        0      0        2 
   4  chr4_83431839     AAsi    A    C        0      0        2 
   4  chr4_83431839     AKia    A    C        0      0        2 
   4  chr4_83431839     AOna    A    C        0      0        2 
   4  chr4_83431839     ASom    A    C        0      0        2 
   4  chr4_83431839     HCab    A    C        1      2        2 
   4  chr4_83431839     HPrz    A    C        1      2        2 
   4  chr4_83431839     ZBoe    A    C        0      0        2 
   4  chr4_83431839     ZGre    A    C        0      0        2 
   4  chr4_83431839     ZHar    A    C        0      0        2 
   4  chr4_83431839   Sample    A    C        0      0        2 
   4  chr4_83437442     AAsi    G    T        0      0        2 
   4  chr4_83437442     AKia    G    T        0      0        2 
   4  chr4_83437442     AOna    G    T        0      0        2 
   4  chr4_83437442     ASom    G    T        0      0        2 
   4  chr4_83437442     HCab    G    T        1      2        2 
   4  chr4_83437442     HPrz    G    T        1      2        2 
   4  chr4_83437442     ZBoe    G    T        0      0        2 
   4  chr4_83437442     ZGre    G    T        0      0        2 
   4  chr4_83437442     ZHar    G    T        0      0        2 
   4  chr4_83437442   Sample    G    T        0      0        2 
   4  chr4_83442290     AAsi    T    C        0      0        2 
   4  chr4_83442290     AKia    T    C        0      0        2 
   4  chr4_83442290     AOna    T    C        1      2        2 
   4  chr4_83442290     ASom    T    C        0      0        2 
   4  chr4_83442290     HCab    T    C        0      0        2 
   4  chr4_83442290     HPrz    T    C        0      0        2 
   4  chr4_83442290     ZBoe    T    C        0      0        2 
   4  chr4_83442290     ZGre    T    C        0      0        2 
   4  chr4_83442290     ZHar    T    C        0      0        2 
   4  chr4_83442290   Sample    T    C        0      0        2 
   4  chr4_83442405     AAsi    T    A        0      0        2 
   4  chr4_83442405     AKia    T    A        0      0        2 
   4  chr4_83442405     AOna    T    A        0      0        2 
   4  chr4_83442405     ASom    T    A        0      0        2 
   4  chr4_83442405     HCab    T    A        0      0        2 
   4  chr4_83442405     HPrz    T    A        0      0        2 
   4  chr4_83442405     ZBoe    T    A      0.5      1        2 
   4  chr4_83442405     ZGre    T    A        0      0        2 
   4  chr4_83442405     ZHar    T    A        0      0        2 
   4  chr4_83442405   Sample    T    A        0      0        2 
   4  chr4_83445593     AAsi    A    G        0      0        2 
   4  chr4_83445593     AKia    A    G        0      0        2 
   4  chr4_83445593     AOna    A    G        0      0        2 
   4  chr4_83445593     ASom    A    G        0      0        2 
   4  chr4_83445593     HCab    A    G      0.5      1        2 
   4  chr4_83445593     HPrz    A    G        0      0        2 
   4  chr4_83445593     ZBoe    A    G        0      0        2 
   4  chr4_83445593     ZGre    A    G        0      0        2 
   4  chr4_83445593     ZHar    A    G        0      0        2 
   4  chr4_83445593   Sample    A    G        0      0        2 
   4  chr4_83446258     AAsi    G    C        0      0        2 
   4  chr4_83446258     AKia    G    C        0      0        2 
   4  chr4_83446258     AOna    G    C        1      2        2 
   4  chr4_83446258     ASom    G    C        0      0        2 
   4  chr4_83446258     HCab    G    C        0      0        2 
   4  chr4_83446258     HPrz    G    C        0      0        2 
   4  chr4_83446258     ZBoe    G    C        0      0        2 
   4  chr4_83446258     ZGre    G    C        0      0        2 
   4  chr4_83446258     ZHar    G    C        0      0        2 
   4  chr4_83446258   Sample    G    C        0      0        2 
   4  chr4_83448495     AAsi    C    T        0      0        2 
   4  chr4_83448495     AKia    C    T        0      0        2 
   4  chr4_83448495     AOna    C    T        0      0        2 
   4  chr4_83448495     ASom    C    T        0      0        2 
   4  chr4_83448495     HCab    C    T        0      0        2 
   4  chr4_83448495     HPrz    C    T        0      0        2 
   4  chr4_83448495     ZBoe    C    T        0      0        2 
   4  chr4_83448495     ZGre    C    T        1      2        2 
   4  chr4_83448495     ZHar    C    T        0      0        2 
   4  chr4_83448495   Sample    C    T        0      0        2 
   4  chr4_83451110     AAsi    T    C        0      0        2 
   4  chr4_83451110     AKia    T    C        0      0        2 
   4  chr4_83451110     AOna    T    C        0      0        2 
   4  chr4_83451110     ASom    T    C        0      0        2 
   4  chr4_83451110     HCab    T    C        1      2        2 
   4  chr4_83451110     HPrz    T    C        1      2        2 
   4  chr4_83451110     ZBoe    T    C        0      0        2 
   4  chr4_83451110     ZGre    T    C        0      0        2 
   4  chr4_83451110     ZHar    T    C        0      0        2 
   4  chr4_83451110   Sample    T    C        0      0        2 
   4  chr4_83455433     AAsi    T    C        0      0        2 
   4  chr4_83455433     AKia    T    C        0      0        2 
   4  chr4_83455433     AOna    T    C        0      0        2 
   4  chr4_83455433     ASom    T    C        0      0        2 
   4  chr4_83455433     HCab    T    C        0      0        2 
   4  chr4_83455433     HPrz    T    C      0.5      1        2 
   4  chr4_83455433     ZBoe    T    C        0      0        2 
   4  chr4_83455433     ZGre    T    C        0      0        2 
   4  chr4_83455433     ZHar    T    C        0      0        2 
   4  chr4_83455433   Sample    T    C        0      0        2 
   4  chr4_83455482     AAsi    T    G        0      0        2 
   4  chr4_83455482     AKia    T    G        0      0        2 
   4  chr4_83455482     AOna    T    G        0      0        2 
   4  chr4_83455482     ASom    T    G        0      0        2 
   4  chr4_83455482     HCab    T    G      0.5      1        2 
   4  chr4_83455482     HPrz    T    G        0      0        2 
   4  chr4_83455482     ZBoe    T    G        0      0        2 
   4  chr4_83455482     ZGre    T    G        0      0        2 
   4  chr4_83455482     ZHar    T    G        0      0        2 
   4  chr4_83455482   Sample    T    G        0      0        2 
   4  chr4_83455650     AAsi    A    G        1      2        2 
   4  chr4_83455650     AKia    A    G        0      0        2 
   4  chr4_83455650     AOna    A    G        0      0        2 
   4  chr4_83455650     ASom    A    G        0      0        2 
   4  chr4_83455650     HCab    A    G        0      0        2 
   4  chr4_83455650     HPrz    A    G        0      0        2 
   4  chr4_83455650     ZBoe    A    G        0      0        2 
   4  chr4_83455650     ZGre    A    G        0      0        2 
   4  chr4_83455650     ZHar    A    G        0      0        2 
   4  chr4_83455650   Sample    A    G        1      2        2 
   4  chr4_83458685     AAsi    T    C        0      0        2 
   4  chr4_83458685     AKia    T    C        0      0        2 
   4  chr4_83458685     AOna    T    C        0      0        2 
   4  chr4_83458685     ASom    T    C        0      0        2 
   4  chr4_83458685     HCab    T    C        0      0        2 
   4  chr4_83458685     HPrz    T    C        0      0        2 
   4  chr4_83458685     ZBoe    T    C        0      0        2 
   4  chr4_83458685     ZGre    T    C        0      0        2 
   4  chr4_83458685     ZHar    T    C        1      2        2 
   4  chr4_83458685   Sample    T    C        0      0        2 
   4  chr4_83463074     AAsi    C    A        0      0        2 
   4  chr4_83463074     AKia    C    A        0      0        2 
   4  chr4_83463074     AOna    C    A        0      0        2 
   4  chr4_83463074     ASom    C    A        0      0        2 
   4  chr4_83463074     HCab    C    A        1      2        2 
   4  chr4_83463074     HPrz    C    A        1      2        2 
   4  chr4_83463074     ZBoe    C    A        0      0        2 
   4  chr4_83463074     ZGre    C    A        0      0        2 
   4  chr4_83463074     ZHar    C    A        0      0        2 
   4  chr4_83463074   Sample    C    A        0      0        2 
   4  chr4_83464018     AAsi    G    A        0      0        2 
   4  chr4_83464018     AKia    G    A        0      0        2 
   4  chr4_83464018     AOna    G    A        0      0        2 
   4  chr4_83464018     ASom    G    A        0      0        2 
   4  chr4_83464018     HCab    G    A        1      2        2 
   4  chr4_83464018     HPrz    G    A        1      2        2 
   4  chr4_83464018     ZBoe    G    A        0      0        2 
   4  chr4_83464018     ZGre    G    A        0      0        2 
   4  chr4_83464018     ZHar    G    A        0      0        2 
   4  chr4_83464018   Sample    G    A        0      0        2 
   4  chr4_83464960     AAsi    A    C        0      0        2 
   4  chr4_83464960     AKia    A    C        0      0        2 
   4  chr4_83464960     AOna    A    C        0      0        2 
   4  chr4_83464960     ASom    A    C        0      0        2 
   4  chr4_83464960     HCab    A    C      0.5      1        2 
   4  chr4_83464960     HPrz    A    C        0      0        2 
   4  chr4_83464960     ZBoe    A    C        0      0        2 
   4  chr4_83464960     ZGre    A    C        0      0        2 
   4  chr4_83464960     ZHar    A    C        0      0        2 
   4  chr4_83464960   Sample    A    C        0      0        2 
   4  chr4_83465713     AAsi    T    C        0      0        2 
   4  chr4_83465713     AKia    T    C        0      0        2 
   4  chr4_83465713     AOna    T    C        0      0        2 
   4  chr4_83465713     ASom    T    C        0      0        2 
   4  chr4_83465713     HCab    T    C        1      2        2 
   4  chr4_83465713     HPrz    T    C        1      2        2 
   4  chr4_83465713     ZBoe    T    C        0      0        2 
   4  chr4_83465713     ZGre    T    C        0      0        2 
   4  chr4_83465713     ZHar    T    C        0      0        2 
   4  chr4_83465713   Sample    T    C        0      0        2 
   4  chr4_83475914     AAsi    C    A        0      0        2 
   4  chr4_83475914     AKia    C    A        0      0        2 
   4  chr4_83475914     AOna    C    A        0      0        2 
   4  chr4_83475914     ASom    C    A        0      0        2 
   4  chr4_83475914     HCab    C    A        0      0        2 
   4  chr4_83475914     HPrz    C    A        0      0        2 
   4  chr4_83475914     ZBoe    C    A        0      0        2 
   4  chr4_83475914     ZGre    C    A        1      2        2 
   4  chr4_83475914     ZHar    C    A        0      0        2 
   4  chr4_83475914   Sample    C    A        0      0        2 
   4  chr4_83476243     AAsi    A    G        0      0        2 
   4  chr4_83476243     AKia    A    G        0      0        2 
   4  chr4_83476243     AOna    A    G        0      0        2 
   4  chr4_83476243     ASom    A    G        0      0        2 
   4  chr4_83476243     HCab    A    G        0      0        2 
   4  chr4_83476243     HPrz    A    G        0      0        2 
   4  chr4_83476243     ZBoe    A    G      0.5      1        2 
   4  chr4_83476243     ZGre    A    G        0      0        2 
   4  chr4_83476243     ZHar    A    G        0      0        2 
   4  chr4_83476243   Sample    A    G        0      0        2 
   4  chr4_83477669     AAsi    G    A        0      0        2 
   4  chr4_83477669     AKia    G    A        0      0        2 
   4  chr4_83477669     AOna    G    A        0      0        2 
   4  chr4_83477669     ASom    G    A        0      0        2 
   4  chr4_83477669     HCab    G    A        1      2        2 
   4  chr4_83477669     HPrz    G    A        1      2        2 
   4  chr4_83477669     ZBoe    G    A        0      0        2 
   4  chr4_83477669     ZGre    G    A        0      0        2 
   4  chr4_83477669     ZHar    G    A        0      0        2 
   4  chr4_83477669   Sample    G    A        0      0        2 
   4  chr4_83478936     AAsi    T    C        0      0        2 
   4  chr4_83478936     AKia    T    C        0      0        2 
   4  chr4_83478936     AOna    T    C        0      0        2 
   4  chr4_83478936     ASom    T    C        0      0        2 
   4  chr4_83478936     HCab    T    C        1      2        2 
   4  chr4_83478936     HPrz    T    C        1      2        2 
   4  chr4_83478936     ZBoe    T    C        0      0        2 
   4  chr4_83478936     ZGre    T    C        0      0        2 
   4  chr4_83478936     ZHar    T    C        0      0        2 
   4  chr4_83478936   Sample    T    C        0      0        2 
   4  chr4_83481289     AAsi    A    G        0      0        2 
   4  chr4_83481289     AKia    A    G        0      0        2 
   4  chr4_83481289     AOna    A    G        0      0        2 
   4  chr4_83481289     ASom    A    G        0      0        2 
   4  chr4_83481289     HCab    A    G        0      0        2 
   4  chr4_83481289     HPrz    A    G        0      0        2 
   4  chr4_83481289     ZBoe    A    G        0      0        2 
   4  chr4_83481289     ZGre    A    G        1      2        2 
   4  chr4_83481289     ZHar    A    G        0      0        2 
   4  chr4_83481289   Sample    A    G        0      0        2 
   4  chr4_83483631     AAsi    T    A        0      0        2 
   4  chr4_83483631     AKia    T    A        0      0        2 
   4  chr4_83483631     AOna    T    A        0      0        2 
   4  chr4_83483631     ASom    T    A        0      0        2 
   4  chr4_83483631     HCab    T    A        0      0        2 
   4  chr4_83483631     HPrz    T    A        0      0        2 
   4  chr4_83483631     ZBoe    T    A      0.5      1        2 
   4  chr4_83483631     ZGre    T    A        0      0        2 
   4  chr4_83483631     ZHar    T    A        0      0        2 
   4  chr4_83483631   Sample    T    A        0      0        2 
   4  chr4_83484278     AAsi    A    C        1      2        2 
   4  chr4_83484278     AKia    A    C        0      0        2 
   4  chr4_83484278     AOna    A    C        0      0        2 
   4  chr4_83484278     ASom    A    C        1      2        2 
   4  chr4_83484278     HCab    A    C        0      0        2 
   4  chr4_83484278     HPrz    A    C        0      0        2 
   4  chr4_83484278     ZBoe    A    C        0      0        2 
   4  chr4_83484278     ZGre    A    C        0      0        2 
   4  chr4_83484278     ZHar    A    C        0      0        2 
   4  chr4_83484278   Sample    A    C        1      2        2 
   4  chr4_83485240     AAsi    G    C        0      0        2 
   4  chr4_83485240     AKia    G    C        0      0        2 
   4  chr4_83485240     AOna    G    C        0      0        2 
   4  chr4_83485240     ASom    G    C        0      0        2 
   4  chr4_83485240     HCab    G    C        1      2        2 
   4  chr4_83485240     HPrz    G    C        1      2        2 
   4  chr4_83485240     ZBoe    G    C        0      0        2 
   4  chr4_83485240     ZGre    G    C        0      0        2 
   4  chr4_83485240     ZHar    G    C        0      0        2 
   4  chr4_83485240   Sample    G    C        0      0        2 
   4  chr4_83485451     AAsi    C    T        0      0        2 
   4  chr4_83485451     AKia    C    T        0      0        2 
   4  chr4_83485451     AOna    C    T        0      0        2 
   4  chr4_83485451     ASom    C    T        0      0        2 
   4  chr4_83485451     HCab    C    T        0      0        2 
   4  chr4_83485451     HPrz    C    T        0      0        2 
   4  chr4_83485451     ZBoe    C    T        0      0        2 
   4  chr4_83485451     ZGre    C    T        0      0        2 
   4  chr4_83485451     ZHar    C    T        1      2        2 
   4  chr4_83485451   Sample    C    T        0      0        2 
   4  chr4_83489928     AAsi    A    C        0      0        2 
   4  chr4_83489928     AKia    A    C        0      0        2 
   4  chr4_83489928     AOna    A    C        0      0        2 
   4  chr4_83489928     ASom    A    C        0      0        2 
   4  chr4_83489928     HCab    A    C        0      0        2 
   4  chr4_83489928     HPrz    A    C        0      0        2 
   4  chr4_83489928     ZBoe    A    C      0.5      1        2 
   4  chr4_83489928     ZGre    A    C        0      0        2 
   4  chr4_83489928     ZHar    A    C        0      0        2 
   4  chr4_83489928   Sample    A    C        0      0        2 
   4  chr4_83490288     AAsi    C    T        0      0        2 
   4  chr4_83490288     AKia    C    T        0      0        2 
   4  chr4_83490288     AOna    C    T        0      0        2 
   4  chr4_83490288     ASom    C    T        0      0        2 
   4  chr4_83490288     HCab    C    T        1      2        2 
   4  chr4_83490288     HPrz    C    T        1      2        2 
   4  chr4_83490288     ZBoe    C    T        0      0        2 
   4  chr4_83490288     ZGre    C    T        0      0        2 
   4  chr4_83490288     ZHar    C    T        0      0        2 
   4  chr4_83490288   Sample    C    T        0      0        2 
   4  chr4_83491005     AAsi    A    G        0      0        2 
   4  chr4_83491005     AKia    A    G        0      0        2 
   4  chr4_83491005     AOna    A    G        0      0        2 
   4  chr4_83491005     ASom    A    G        0      0        2 
   4  chr4_83491005     HCab    A    G        0      0        2 
   4  chr4_83491005     HPrz    A    G        0      0        2 
   4  chr4_83491005     ZBoe    A    G        0      0        2 
   4  chr4_83491005     ZGre    A    G        0      0        2 
   4  chr4_83491005     ZHar    A    G        1      2        2 
   4  chr4_83491005   Sample    A    G        0      0        2 
   4  chr4_83497826     AAsi    T    C        0      0        2 
   4  chr4_83497826     AKia    T    C        0      0        2 
   4  chr4_83497826     AOna    T    C        0      0        2 
   4  chr4_83497826     ASom    T    C        0      0        2 
   4  chr4_83497826     HCab    T    C        0      0        2 
   4  chr4_83497826     HPrz    T    C        0      0        2 
   4  chr4_83497826     ZBoe    T    C      0.5      1        2 
   4  chr4_83497826     ZGre    T    C        0      0        2 
   4  chr4_83497826     ZHar    T    C        0      0        2 
   4  chr4_83497826   Sample    T    C        0      0        2 
   4  chr4_83502618     AAsi    T    C        0      0        2 
   4  chr4_83502618     AKia    T    C        0      0        2 
   4  chr4_83502618     AOna    T    C        0      0        2 
   4  chr4_83502618     ASom    T    C        1      2        2 
   4  chr4_83502618     HCab    T    C        0      0        2 
   4  chr4_83502618     HPrz    T    C        0      0        2 
   4  chr4_83502618     ZBoe    T    C        0      0        2 
   4  chr4_83502618     ZGre    T    C        0      0        2 
   4  chr4_83502618     ZHar    T    C        0      0        2 
   4  chr4_83502618   Sample    T    C        0      0        2 
   4  chr4_83520942     AAsi    G    T        0      0        2 
   4  chr4_83520942     AKia    G    T        0      0        2 
   4  chr4_83520942     AOna    G    T        0      0        2 
   4  chr4_83520942     ASom    G    T        0      0        2 
   4  chr4_83520942     HCab    G    T        1      2        2 
   4  chr4_83520942     HPrz    G    T        1      2        2 
   4  chr4_83520942     ZBoe    G    T        0      0        2 
   4  chr4_83520942     ZGre    G    T        0      0        2 
   4  chr4_83520942     ZHar    G    T        0      0        2 
   4  chr4_83520942   Sample    G    T        0      0        2 
   4  chr4_83523270     AAsi    C    T        0      0        2 
   4  chr4_83523270     AKia    C    T        0      0        2 
   4  chr4_83523270     AOna    C    T        0      0        2 
   4  chr4_83523270     ASom    C    T        0      0        2 
   4  chr4_83523270     HCab    C    T        0      0        2 
   4  chr4_83523270     HPrz    C    T        0      0        2 
   4  chr4_83523270     ZBoe    C    T        1      2        2 
   4  chr4_83523270     ZGre    C    T        0      0        2 
   4  chr4_83523270     ZHar    C    T        1      2        2 
   4  chr4_83523270   Sample    C    T        0      0        2 
   4  chr4_83524741     AAsi    C    T        0      0        2 
   4  chr4_83524741     AKia    C    T        0      0        2 
   4  chr4_83524741     AOna    C    T        0      0        2 
   4  chr4_83524741     ASom    C    T        0      0        2 
   4  chr4_83524741     HCab    C    T        0      0        2 
   4  chr4_83524741     HPrz    C    T        1      2        2 
   4  chr4_83524741     ZBoe    C    T        0      0        2 
   4  chr4_83524741     ZGre    C    T        0      0        2 
   4  chr4_83524741     ZHar    C    T        0      0        2 
   4  chr4_83524741   Sample    C    T        0      0        2 
   4  chr4_83527664     AAsi    T    C        0      0        2 
   4  chr4_83527664     AKia    T    C        0      0        2 
   4  chr4_83527664     AOna    T    C        0      0        2 
   4  chr4_83527664     ASom    T    C        0      0        2 
   4  chr4_83527664     HCab    T    C        0      0        2 
   4  chr4_83527664     HPrz    T    C        0      0        2 
   4  chr4_83527664     ZBoe    T    C        0      0        2 
   4  chr4_83527664     ZGre    T    C        0      0        2 
   4  chr4_83527664     ZHar    T    C        1      2        2 
   4  chr4_83527664   Sample    T    C        0      0        2 
   4  chr4_83529378     AAsi    G    T        0      0        2 
   4  chr4_83529378     AKia    G    T        0      0        2 
   4  chr4_83529378     AOna    G    T        0      0        2 
   4  chr4_83529378     ASom    G    T        0      0        2 
   4  chr4_83529378     HCab    G    T        1      2        2 
   4  chr4_83529378     HPrz    G    T        1      2        2 
   4  chr4_83529378     ZBoe    G    T        0      0        2 
   4  chr4_83529378     ZGre    G    T        0      0        2 
   4  chr4_83529378     ZHar    G    T        0      0        2 
   4  chr4_83529378   Sample    G    T        0      0        2 
   4  chr4_83531517     AAsi    A    G        0      0        2 
   4  chr4_83531517     AKia    A    G        0      0        2 
   4  chr4_83531517     AOna    A    G        0      0        2 
   4  chr4_83531517     ASom    A    G        0      0        2 
   4  chr4_83531517     HCab    A    G        1      2        2 
   4  chr4_83531517     HPrz    A    G        1      2        2 
   4  chr4_83531517     ZBoe    A    G        0      0        2 
   4  chr4_83531517     ZGre    A    G        0      0        2 
   4  chr4_83531517     ZHar    A    G        0      0        2 
   4  chr4_83531517   Sample    A    G        0      0        2 
   4  chr4_83533654     AAsi    A    G        0      0        2 
   4  chr4_83533654     AKia    A    G        0      0        2 
   4  chr4_83533654     AOna    A    G        0      0        2 
   4  chr4_83533654     ASom    A    G        0      0        2 
   4  chr4_83533654     HCab    A    G        0      0        2 
   4  chr4_83533654     HPrz    A    G        0      0        2 
   4  chr4_83533654     ZBoe    A    G        1      2        2 
   4  chr4_83533654     ZGre    A    G        0      0        2 
   4  chr4_83533654     ZHar    A    G        0      0        2 
   4  chr4_83533654   Sample    A    G        0      0        2 
   4  chr4_83534765     AAsi    T    C        0      0        2 
   4  chr4_83534765     AKia    T    C        0      0        2 
   4  chr4_83534765     AOna    T    C        0      0        2 
   4  chr4_83534765     ASom    T    C      0.5      1        2 
   4  chr4_83534765     HCab    T    C        0      0        2 
   4  chr4_83534765     HPrz    T    C        0      0        2 
   4  chr4_83534765     ZBoe    T    C        0      0        2 
   4  chr4_83534765     ZGre    T    C        0      0        2 
   4  chr4_83534765     ZHar    T    C        0      0        2 
   4  chr4_83534765   Sample    T    C        0      0        2 
   4  chr4_83538194     AAsi    T    C        0      0        2 
   4  chr4_83538194     AKia    T    C        0      0        2 
   4  chr4_83538194     AOna    T    C        1      2        2 
   4  chr4_83538194     ASom    T    C        0      0        2 
   4  chr4_83538194     HCab    T    C        0      0        2 
   4  chr4_83538194     HPrz    T    C        0      0        2 
   4  chr4_83538194     ZBoe    T    C        0      0        2 
   4  chr4_83538194     ZGre    T    C        0      0        2 
   4  chr4_83538194     ZHar    T    C        0      0        2 
   4  chr4_83538194   Sample    T    C        0      0        2 
   4  chr4_83538328     AAsi    A    G        0      0        2 
   4  chr4_83538328     AKia    A    G        0      0        2 
   4  chr4_83538328     AOna    A    G        0      0        2 
   4  chr4_83538328     ASom    A    G        1      2        2 
   4  chr4_83538328     HCab    A    G        0      0        2 
   4  chr4_83538328     HPrz    A    G        0      0        2 
   4  chr4_83538328     ZBoe    A    G        0      0        2 
   4  chr4_83538328     ZGre    A    G        0      0        2 
   4  chr4_83538328     ZHar    A    G        0      0        2 
   4  chr4_83538328   Sample    A    G        0      0        2 
   4  chr4_83549034     AAsi    T    G        0      0        2 
   4  chr4_83549034     AKia    T    G        0      0        2 
   4  chr4_83549034     AOna    T    G        0      0        2 
   4  chr4_83549034     ASom    T    G        0      0        2 
   4  chr4_83549034     HCab    T    G        1      2        2 
   4  chr4_83549034     HPrz    T    G        1      2        2 
   4  chr4_83549034     ZBoe    T    G        0      0        2 
   4  chr4_83549034     ZGre    T    G        0      0        2 
   4  chr4_83549034     ZHar    T    G        0      0        2 
   4  chr4_83549034   Sample    T    G        0      0        2 
   4  chr4_83549164     AAsi    T    C        0      0        2 
   4  chr4_83549164     AKia    T    C        0      0        2 
   4  chr4_83549164     AOna    T    C        0      0        2 
   4  chr4_83549164     ASom    T    C        0      0        2 
   4  chr4_83549164     HCab    T    C        0      0        2 
   4  chr4_83549164     HPrz    T    C        0      0        2 
   4  chr4_83549164     ZBoe    T    C        0      0        2 
   4  chr4_83549164     ZGre    T    C        0      0        2 
   4  chr4_83549164     ZHar    T    C        1      2        2 
   4  chr4_83549164   Sample    T    C        0      0        2 
   4  chr4_83551836     AAsi    T    C        1      2        2 
   4  chr4_83551836     AKia    T    C        0      0        2 
   4  chr4_83551836     AOna    T    C        0      0        2 
   4  chr4_83551836     ASom    T    C        1      2        2 
   4  chr4_83551836     HCab    T    C        0      0        2 
   4  chr4_83551836     HPrz    T    C        0      0        2 
   4  chr4_83551836     ZBoe    T    C        0      0        2 
   4  chr4_83551836     ZGre    T    C        0      0        2 
   4  chr4_83551836     ZHar    T    C        0      0        2 
   4  chr4_83551836   Sample    T    C        1      2        2 
   4  chr4_83554641     AAsi    C    T        0      0        2 
   4  chr4_83554641     AKia    C    T        0      0        2 
   4  chr4_83554641     AOna    C    T        0      0        2 
   4  chr4_83554641     ASom    C    T        0      0        2 
   4  chr4_83554641     HCab    C    T        1      2        2 
   4  chr4_83554641     HPrz    C    T        1      2        2 
   4  chr4_83554641     ZBoe    C    T        0      0        2 
   4  chr4_83554641     ZGre    C    T        0      0        2 
   4  chr4_83554641     ZHar    C    T        0      0        2 
   4  chr4_83554641   Sample    C    T        0      0        2 
   4  chr4_83557346     AAsi    A    G        0      0        2 
   4  chr4_83557346     AKia    A    G      0.5      1        2 
   4  chr4_83557346     AOna    A    G        0      0        2 
   4  chr4_83557346     ASom    A    G        0      0        2 
   4  chr4_83557346     HCab    A    G        0      0        2 
   4  chr4_83557346     HPrz    A    G        0      0        2 
   4  chr4_83557346     ZBoe    A    G        0      0        2 
   4  chr4_83557346     ZGre    A    G        0      0        2 
   4  chr4_83557346     ZHar    A    G        0      0        2 
   4  chr4_83557346   Sample    A    G        0      0        2 
   4  chr4_83562731     AAsi    G    T        0      0        2 
   4  chr4_83562731     AKia    G    T        0      0        2 
   4  chr4_83562731     AOna    G    T        0      0        2 
   4  chr4_83562731     ASom    G    T        1      2        2 
   4  chr4_83562731     HCab    G    T        0      0        2 
   4  chr4_83562731     HPrz    G    T        0      0        2 
   4  chr4_83562731     ZBoe    G    T        0      0        2 
   4  chr4_83562731     ZGre    G    T        0      0        2 
   4  chr4_83562731     ZHar    G    T        0      0        2 
   4  chr4_83562731   Sample    G    T        0      0        2 
   4  chr4_83567129     AAsi    C    G        0      0        2 
   4  chr4_83567129     AKia    C    G      0.5      1        2 
   4  chr4_83567129     AOna    C    G        0      0        2 
   4  chr4_83567129     ASom    C    G        0      0        2 
   4  chr4_83567129     HCab    C    G        0      0        2 
   4  chr4_83567129     HPrz    C    G        0      0        2 
   4  chr4_83567129     ZBoe    C    G        0      0        2 
   4  chr4_83567129     ZGre    C    G        0      0        2 
   4  chr4_83567129     ZHar    C    G        0      0        2 
   4  chr4_83567129   Sample    C    G        0      0        2 
   4  chr4_83571804     AAsi    A    G        0      0        2 
   4  chr4_83571804     AKia    A    G        0      0        2 
   4  chr4_83571804     AOna    A    G        0      0        2 
   4  chr4_83571804     ASom    A    G        0      0        2 
   4  chr4_83571804     HCab    A    G        0      0        2 
   4  chr4_83571804     HPrz    A    G        0      0        2 
   4  chr4_83571804     ZBoe    A    G        0      0        2 
   4  chr4_83571804     ZGre    A    G        1      2        2 
   4  chr4_83571804     ZHar    A    G        0      0        2 
   4  chr4_83571804   Sample    A    G        0      0        2 
   4  chr4_83582923     AAsi    A    G        0      0        2 
   4  chr4_83582923     AKia    A    G        0      0        2 
   4  chr4_83582923     AOna    A    G        0      0        2 
   4  chr4_83582923     ASom    A    G        0      0        2 
   4  chr4_83582923     HCab    A    G        0      0        2 
   4  chr4_83582923     HPrz    A    G        0      0        2 
   4  chr4_83582923     ZBoe    A    G      0.5      1        2 
   4  chr4_83582923     ZGre    A    G        0      0        2 
   4  chr4_83582923     ZHar    A    G        0      0        2 
   4  chr4_83582923   Sample    A    G        0      0        2 
   4  chr4_83588368     AAsi    C    T        0      0        2 
   4  chr4_83588368     AKia    C    T        0      0        2 
   4  chr4_83588368     AOna    C    T        0      0        2 
   4  chr4_83588368     ASom    C    T        0      0        2 
   4  chr4_83588368     HCab    C    T        1      2        2 
   4  chr4_83588368     HPrz    C    T        1      2        2 
   4  chr4_83588368     ZBoe    C    T        0      0        2 
   4  chr4_83588368     ZGre    C    T        0      0        2 
   4  chr4_83588368     ZHar    C    T        0      0        2 
   4  chr4_83588368   Sample    C    T        0      0        2 
   4  chr4_83589264     AAsi    A    G        0      0        2 
   4  chr4_83589264     AKia    A    G        1      2        2 
   4  chr4_83589264     AOna    A    G        1      2        2 
   4  chr4_83589264     ASom    A    G        0      0        2 
   4  chr4_83589264     HCab    A    G        0      0        2 
   4  chr4_83589264     HPrz    A    G        0      0        2 
   4  chr4_83589264     ZBoe    A    G        0      0        2 
   4  chr4_83589264     ZGre    A    G        0      0        2 
   4  chr4_83589264     ZHar    A    G        0      0        2 
   4  chr4_83589264   Sample    A    G        0      0        2 
   4  chr4_83590388     AAsi    C    T        0      0        2 
   4  chr4_83590388     AKia    C    T        0      0        2 
   4  chr4_83590388     AOna    C    T        0      0        2 
   4  chr4_83590388     ASom    C    T        0      0        2 
   4  chr4_83590388     HCab    C    T        0      0        2 
   4  chr4_83590388     HPrz    C    T        1      2        2 
   4  chr4_83590388     ZBoe    C    T        0      0        2 
   4  chr4_83590388     ZGre    C    T        0      0        2 
   4  chr4_83590388     ZHar    C    T        0      0        2 
   4  chr4_83590388   Sample    C    T        0      0        2 
   4  chr4_83597567     AAsi    G    A        1      2        2 
   4  chr4_83597567     AKia    G    A        0      0        2 
   4  chr4_83597567     AOna    G    A        0      0        2 
   4  chr4_83597567     ASom    G    A        1      2        2 
   4  chr4_83597567     HCab    G    A        1      2        2 
   4  chr4_83597567     HPrz    G    A        1      2        2 
   4  chr4_83597567     ZBoe    G    A        0      0        2 
   4  chr4_83597567     ZGre    G    A        0      0        2 
   4  chr4_83597567     ZHar    G    A        0      0        2 
   4  chr4_83597567   Sample    G    A        1      2        2 
   4  chr4_83600508     AAsi    A    G        0      0        2 
   4  chr4_83600508     AKia    A    G        0      0        2 
   4  chr4_83600508     AOna    A    G        1      2        2 
   4  chr4_83600508     ASom    A    G        0      0        2 
   4  chr4_83600508     HCab    A    G        0      0        2 
   4  chr4_83600508     HPrz    A    G        0      0        2 
   4  chr4_83600508     ZBoe    A    G        0      0        2 
   4  chr4_83600508     ZGre    A    G        0      0        2 
   4  chr4_83600508     ZHar    A    G        0      0        2 
   4  chr4_83600508   Sample    A    G        0      0        2 
   4  chr4_83600885     AAsi    A    C        0      0        2 
   4  chr4_83600885     AKia    A    C        0      0        2 
   4  chr4_83600885     AOna    A    C        0      0        2 
   4  chr4_83600885     ASom    A    C        0      0        2 
   4  chr4_83600885     HCab    A    C        1      2        2 
   4  chr4_83600885     HPrz    A    C        1      2        2 
   4  chr4_83600885     ZBoe    A    C        0      0        2 
   4  chr4_83600885     ZGre    A    C        0      0        2 
   4  chr4_83600885     ZHar    A    C        0      0        2 
   4  chr4_83600885   Sample    A    C        0      0        2 
   4  chr4_83602084     AAsi    T    G        0      0        2 
   4  chr4_83602084     AKia    T    G        0      0        2 
   4  chr4_83602084     AOna    T    G        1      2        2 
   4  chr4_83602084     ASom    T    G        0      0        2 
   4  chr4_83602084     HCab    T    G        0      0        2 
   4  chr4_83602084     HPrz    T    G        0      0        2 
   4  chr4_83602084     ZBoe    T    G        0      0        2 
   4  chr4_83602084     ZGre    T    G        0      0        2 
   4  chr4_83602084     ZHar    T    G        0      0        2 
   4  chr4_83602084   Sample    T    G        0      0        2 
   4  chr4_83603836     AAsi    G    C        0      0        2 
   4  chr4_83603836     AKia    G    C        0      0        2 
   4  chr4_83603836     AOna    G    C        0      0        2 
   4  chr4_83603836     ASom    G    C      0.5      1        2 
   4  chr4_83603836     HCab    G    C        0      0        2 
   4  chr4_83603836     HPrz    G    C        0      0        2 
   4  chr4_83603836     ZBoe    G    C        0      0        2 
   4  chr4_83603836     ZGre    G    C        0      0        2 
   4  chr4_83603836     ZHar    G    C        0      0        2 
   4  chr4_83603836   Sample    G    C        0      0        2 
   4  chr4_83607309     AAsi    T    C        0      0        2 
   4  chr4_83607309     AKia    T    C        0      0        2 
   4  chr4_83607309     AOna    T    C        0      0        2 
   4  chr4_83607309     ASom    T    C        0      0        2 
   4  chr4_83607309     HCab    T    C        1      2        2 
   4  chr4_83607309     HPrz    T    C        1      2        2 
   4  chr4_83607309     ZBoe    T    C        0      0        2 
   4  chr4_83607309     ZGre    T    C        0      0        2 
   4  chr4_83607309     ZHar    T    C        0      0        2 
   4  chr4_83607309   Sample    T    C        0      0        2 
   4  chr4_83607993     AAsi    C    T        0      0        2 
   4  chr4_83607993     AKia    C    T        0      0        2 
   4  chr4_83607993     AOna    C    T        0      0        2 
   4  chr4_83607993     ASom    C    T        0      0        2 
   4  chr4_83607993     HCab    C    T        0      0        2 
   4  chr4_83607993     HPrz    C    T        0      0        2 
   4  chr4_83607993     ZBoe    C    T        0      0        2 
   4  chr4_83607993     ZGre    C    T        1      2        2 
   4  chr4_83607993     ZHar    C    T        0      0        2 
   4  chr4_83607993   Sample    C    T        0      0        2 
   4  chr4_83610817     AAsi    C    T        1      2        2 
   4  chr4_83610817     AKia    C    T        0      0        2 
   4  chr4_83610817     AOna    C    T        0      0        2 
   4  chr4_83610817     ASom    C    T        1      2        2 
   4  chr4_83610817     HCab    C    T        1      2        2 
   4  chr4_83610817     HPrz    C    T        1      2        2 
   4  chr4_83610817     ZBoe    C    T        0      0        2 
   4  chr4_83610817     ZGre    C    T        0      0        2 
   4  chr4_83610817     ZHar    C    T        0      0        2 
   4  chr4_83610817   Sample    C    T        1      2        2 
   4  chr4_83611040     AAsi    A    G      0.5      1        2 
   4  chr4_83611040     AKia    A    G        0      0        2 
   4  chr4_83611040     AOna    A    G        0      0        2 
   4  chr4_83611040     ASom    A    G        0      0        2 
   4  chr4_83611040     HCab    A    G        0      0        2 
   4  chr4_83611040     HPrz    A    G        0      0        2 
   4  chr4_83611040     ZBoe    A    G        0      0        2 
   4  chr4_83611040     ZGre    A    G        0      0        2 
   4  chr4_83611040     ZHar    A    G        0      0        2 
   4  chr4_83611040   Sample    A    G        0      0        2 
   4  chr4_83613684     AAsi    T    C        0      0        2 
   4  chr4_83613684     AKia    T    C        0      0        2 
   4  chr4_83613684     AOna    T    C        0      0        2 
   4  chr4_83613684     ASom    T    C        0      0        2 
   4  chr4_83613684     HCab    T    C        1      2        2 
   4  chr4_83613684     HPrz    T    C        1      2        2 
   4  chr4_83613684     ZBoe    T    C        0      0        2 
   4  chr4_83613684     ZGre    T    C        0      0        2 
   4  chr4_83613684     ZHar    T    C        0      0        2 
   4  chr4_83613684   Sample    T    C        0      0        2 
   4  chr4_83616675     AAsi    C    G        1      2        2 
   4  chr4_83616675     AKia    C    G        0      0        2 
   4  chr4_83616675     AOna    C    G        0      0        2 
   4  chr4_83616675     ASom    C    G        1      2        2 
   4  chr4_83616675     HCab    C    G        1      2        2 
   4  chr4_83616675     HPrz    C    G        1      2        2 
   4  chr4_83616675     ZBoe    C    G        0      0        2 
   4  chr4_83616675     ZGre    C    G        0      0        2 
   4  chr4_83616675     ZHar    C    G        0      0        2 
   4  chr4_83616675   Sample    C    G        1      2        2 
   4  chr4_83618709     AAsi    A    T        0      0        2 
   4  chr4_83618709     AKia    A    T        0      0        2 
   4  chr4_83618709     AOna    A    T        0      0        2 
   4  chr4_83618709     ASom    A    T        0      0        2 
   4  chr4_83618709     HCab    A    T        0      0        2 
   4  chr4_83618709     HPrz    A    T        0      0        2 
   4  chr4_83618709     ZBoe    A    T        1      2        2 
   4  chr4_83618709     ZGre    A    T        0      0        2 
   4  chr4_83618709     ZHar    A    T        0      0        2 
   4  chr4_83618709   Sample    A    T        0      0        2 
   4  chr4_83618775     AAsi    T    C        0      0        2 
   4  chr4_83618775     AKia    T    C        0      0        2 
   4  chr4_83618775     AOna    T    C        0      0        2 
   4  chr4_83618775     ASom    T    C        0      0        2 
   4  chr4_83618775     HCab    T    C        1      2        2 
   4  chr4_83618775     HPrz    T    C        1      2        2 
   4  chr4_83618775     ZBoe    T    C        0      0        2 
   4  chr4_83618775     ZGre    T    C        0      0        2 
   4  chr4_83618775     ZHar    T    C        0      0        2 
   4  chr4_83618775   Sample    T    C        0      0        2 
   4  chr4_83625941     AAsi    A    G        0      0        2 
   4  chr4_83625941     AKia    A    G        0      0        2 
   4  chr4_83625941     AOna    A    G        0      0        2 
   4  chr4_83625941     ASom    A    G        0      0        2 
   4  chr4_83625941     HCab    A    G        0      0        2 
   4  chr4_83625941     HPrz    A    G        1      2        2 
   4  chr4_83625941     ZBoe    A    G        0      0        2 
   4  chr4_83625941     ZGre    A    G        0      0        2 
   4  chr4_83625941     ZHar    A    G        0      0        2 
   4  chr4_83625941   Sample    A    G        0      0        2 
   4  chr4_83626438     AAsi    G    T        0      0        2 
   4  chr4_83626438     AKia    G    T        1      2        2 
   4  chr4_83626438     AOna    G    T        0      0        2 
   4  chr4_83626438     ASom    G    T        0      0        2 
   4  chr4_83626438     HCab    G    T        0      0        2 
   4  chr4_83626438     HPrz    G    T        0      0        2 
   4  chr4_83626438     ZBoe    G    T        0      0        2 
   4  chr4_83626438     ZGre    G    T        0      0        2 
   4  chr4_83626438     ZHar    G    T        0      0        2 
   4  chr4_83626438   Sample    G    T        0      0        2 
   4  chr4_83626844     AAsi    A    G        1      2        2 
   4  chr4_83626844     AKia    A    G        0      0        2 
   4  chr4_83626844     AOna    A    G        0      0        2 
   4  chr4_83626844     ASom    A    G        1      2        2 
   4  chr4_83626844     HCab    A    G        0      0        2 
   4  chr4_83626844     HPrz    A    G        0      0        2 
   4  chr4_83626844     ZBoe    A    G        0      0        2 
   4  chr4_83626844     ZGre    A    G        0      0        2 
   4  chr4_83626844     ZHar    A    G        0      0        2 
   4  chr4_83626844   Sample    A    G        1      2        2 
   4  chr4_83628724     AAsi    A    C        0      0        2 
   4  chr4_83628724     AKia    A    C        0      0        2 
   4  chr4_83628724     AOna    A    C        0      0        2 
   4  chr4_83628724     ASom    A    C        0      0        2 
   4  chr4_83628724     HCab    A    C        0      0        2 
   4  chr4_83628724     HPrz    A    C        0      0        2 
   4  chr4_83628724     ZBoe    A    C        1      2        2 
   4  chr4_83628724     ZGre    A    C        1      2        2 
   4  chr4_83628724     ZHar    A    C        1      2        2 
   4  chr4_83628724   Sample    A    C        0      0        2 
   4  chr4_83630289     AAsi    G    A        0      0        2 
   4  chr4_83630289     AKia    G    A        0      0        2 
   4  chr4_83630289     AOna    G    A        0      0        2 
   4  chr4_83630289     ASom    G    A        0      0        2 
   4  chr4_83630289     HCab    G    A        0      0        2 
   4  chr4_83630289     HPrz    G    A        0      0        2 
   4  chr4_83630289     ZBoe    G    A        0      0        2 
   4  chr4_83630289     ZGre    G    A        0      0        2 
   4  chr4_83630289     ZHar    G    A        1      2        2 
   4  chr4_83630289   Sample    G    A        0      0        2 
   4  chr4_83635423     AAsi    T    C        0      0        2 
   4  chr4_83635423     AKia    T    C        0      0        2 
   4  chr4_83635423     AOna    T    C        0      0        2 
   4  chr4_83635423     ASom    T    C        0      0        2 
   4  chr4_83635423     HCab    T    C        0      0        2 
   4  chr4_83635423     HPrz    T    C        0      0        2 
   4  chr4_83635423     ZBoe    T    C        1      2        2 
   4  chr4_83635423     ZGre    T    C        0      0        2 
   4  chr4_83635423     ZHar    T    C        0      0        2 
   4  chr4_83635423   Sample    T    C        0      0        2 
   4  chr4_83637189     AAsi    G    A        0      0        2 
   4  chr4_83637189     AKia    G    A        0      0        2 
   4  chr4_83637189     AOna    G    A        0      0        2 
   4  chr4_83637189     ASom    G    A        0      0        2 
   4  chr4_83637189     HCab    G    A        0      0        2 
   4  chr4_83637189     HPrz    G    A        0      0        2 
   4  chr4_83637189     ZBoe    G    A        1      2        2 
   4  chr4_83637189     ZGre    G    A        1      2        2 
   4  chr4_83637189     ZHar    G    A        1      2        2 
   4  chr4_83637189   Sample    G    A        0      0        2 
   4  chr4_83637664     AAsi    A    G        0      0        2 
   4  chr4_83637664     AKia    A    G        0      0        2 
   4  chr4_83637664     AOna    A    G        0      0        2 
   4  chr4_83637664     ASom    A    G        0      0        2 
   4  chr4_83637664     HCab    A    G        1      2        2 
   4  chr4_83637664     HPrz    A    G        1      2        2 
   4  chr4_83637664     ZBoe    A    G        0      0        2 
   4  chr4_83637664     ZGre    A    G        0      0        2 
   4  chr4_83637664     ZHar    A    G        0      0        2 
   4  chr4_83637664   Sample    A    G        0      0        2 
   4  chr4_83639938     AAsi    T    G        0      0        2 
   4  chr4_83639938     AKia    T    G        0      0        2 
   4  chr4_83639938     AOna    T    G        0      0        2 
   4  chr4_83639938     ASom    T    G        0      0        2 
   4  chr4_83639938     HCab    T    G        0      0        2 
   4  chr4_83639938     HPrz    T    G        0      0        2 
   4  chr4_83639938     ZBoe    T    G        1      2        2 
   4  chr4_83639938     ZGre    T    G        1      2        2 
   4  chr4_83639938     ZHar    T    G        1      2        2 
   4  chr4_83639938   Sample    T    G        0      0        2 
   4  chr4_83645663     AAsi    G    A        0      0        2 
   4  chr4_83645663     AKia    G    A        1      2        2 
   4  chr4_83645663     AOna    G    A        1      2        2 
   4  chr4_83645663     ASom    G    A        0      0        2 
   4  chr4_83645663     HCab    G    A        0      0        2 
   4  chr4_83645663     HPrz    G    A        0      0        2 
   4  chr4_83645663     ZBoe    G    A        0      0        2 
   4  chr4_83645663     ZGre    G    A        0      0        2 
   4  chr4_83645663     ZHar    G    A        0      0        2 
   4  chr4_83645663   Sample    G    A        0      0        2 
   4  chr4_83648423     AAsi    G    T        0      0        2 
   4  chr4_83648423     AKia    G    T        0      0        2 
   4  chr4_83648423     AOna    G    T        0      0        2 
   4  chr4_83648423     ASom    G    T        0      0        2 
   4  chr4_83648423     HCab    G    T        1      2        2 
   4  chr4_83648423     HPrz    G    T        1      2        2 
   4  chr4_83648423     ZBoe    G    T        0      0        2 
   4  chr4_83648423     ZGre    G    T        0      0        2 
   4  chr4_83648423     ZHar    G    T        0      0        2 
   4  chr4_83648423   Sample    G    T        0      0        2 
   4  chr4_83653749     AAsi    A    G        0      0        2 
   4  chr4_83653749     AKia    A    G        1      2        2 
   4  chr4_83653749     AOna    A    G        1      2        2 
   4  chr4_83653749     ASom    A    G        0      0        2 
   4  chr4_83653749     HCab    A    G        0      0        2 
   4  chr4_83653749     HPrz    A    G        0      0        2 
   4  chr4_83653749     ZBoe    A    G        0      0        2 
   4  chr4_83653749     ZGre    A    G        0      0        2 
   4  chr4_83653749     ZHar    A    G        0      0        2 
   4  chr4_83653749   Sample    A    G        0      0        2 
   4  chr4_83653977     AAsi    T    C        1      2        2 
   4  chr4_83653977     AKia    T    C        0      0        2 
   4  chr4_83653977     AOna    T    C        0      0        2 
   4  chr4_83653977     ASom    T    C        1      2        2 
   4  chr4_83653977     HCab    T    C        0      0        2 
   4  chr4_83653977     HPrz    T    C        0      0        2 
   4  chr4_83653977     ZBoe    T    C        0      0        2 
   4  chr4_83653977     ZGre    T    C        0      0        2 
   4  chr4_83653977     ZHar    T    C        0      0        2 
   4  chr4_83653977   Sample    T    C        1      2        2 
   4  chr4_83665161     AAsi    G    A        0      0        2 
   4  chr4_83665161     AKia    G    A        1      2        2 
   4  chr4_83665161     AOna    G    A        1      2        2 
   4  chr4_83665161     ASom    G    A        0      0        2 
   4  chr4_83665161     HCab    G    A        0      0        2 
   4  chr4_83665161     HPrz    G    A        0      0        2 
   4  chr4_83665161     ZBoe    G    A        0      0        2 
   4  chr4_83665161     ZGre    G    A        0      0        2 
   4  chr4_83665161     ZHar    G    A        0      0        2 
   4  chr4_83665161   Sample    G    A        0      0        2 
   4  chr4_83668884     AAsi    G    A        1      2        2 
   4  chr4_83668884     AKia    G    A        0      0        2 
   4  chr4_83668884     AOna    G    A        0      0        2 
   4  chr4_83668884     ASom    G    A        1      2        2 
   4  chr4_83668884     HCab    G    A        0      0        2 
   4  chr4_83668884     HPrz    G    A        0      0        2 
   4  chr4_83668884     ZBoe    G    A        0      0        2 
   4  chr4_83668884     ZGre    G    A        0      0        2 
   4  chr4_83668884     ZHar    G    A        0      0        2 
   4  chr4_83668884   Sample    G    A        1      2        2 
   4  chr4_83678143     AAsi    C    A        0      0        2 
   4  chr4_83678143     AKia    C    A        0      0        2 
   4  chr4_83678143     AOna    C    A        1      2        2 
   4  chr4_83678143     ASom    C    A        0      0        2 
   4  chr4_83678143     HCab    C    A        0      0        2 
   4  chr4_83678143     HPrz    C    A        0      0        2 
   4  chr4_83678143     ZBoe    C    A        0      0        2 
   4  chr4_83678143     ZGre    C    A        0      0        2 
   4  chr4_83678143     ZHar    C    A        0      0        2 
   4  chr4_83678143   Sample    C    A        0      0        2 
   4  chr4_83697278     AAsi    A    T        0      0        2 
   4  chr4_83697278     AKia    A    T        0      0        2 
   4  chr4_83697278     AOna    A    T        0      0        2 
   4  chr4_83697278     ASom    A    T        0      0        2 
   4  chr4_83697278     HCab    A    T        1      2        2 
   4  chr4_83697278     HPrz    A    T        1      2        2 
   4  chr4_83697278     ZBoe    A    T        0      0        2 
   4  chr4_83697278     ZGre    A    T        0      0        2 
   4  chr4_83697278     ZHar    A    T        0      0        2 
   4  chr4_83697278   Sample    A    T        0      0        2 
   4  chr4_83701278     AAsi    T    C        1      2        2 
   4  chr4_83701278     AKia    T    C        0      0        2 
   4  chr4_83701278     AOna    T    C        0      0        2 
   4  chr4_83701278     ASom    T    C        1      2        2 
   4  chr4_83701278     HCab    T    C        0      0        2 
   4  chr4_83701278     HPrz    T    C        0      0        2 
   4  chr4_83701278     ZBoe    T    C        0      0        2 
   4  chr4_83701278     ZGre    T    C        0      0        2 
   4  chr4_83701278     ZHar    T    C        0      0        2 
   4  chr4_83701278   Sample    T    C        1      2        2 
   4  chr4_83704641     AAsi    T    C        0      0        2 
   4  chr4_83704641     AKia    T    C        0      0        2 
   4  chr4_83704641     AOna    T    C        0      0        2 
   4  chr4_83704641     ASom    T    C        0      0        2 
   4  chr4_83704641     HCab    T    C        1      2        2 
   4  chr4_83704641     HPrz    T    C        1      2        2 
   4  chr4_83704641     ZBoe    T    C        0      0        2 
   4  chr4_83704641     ZGre    T    C        0      0        2 
   4  chr4_83704641     ZHar    T    C        0      0        2 
   4  chr4_83704641   Sample    T    C        0      0        2 
   4  chr4_83704754     AAsi    G    A        0      0        2 
   4  chr4_83704754     AKia    G    A        0      0        2 
   4  chr4_83704754     AOna    G    A        0      0        2 
   4  chr4_83704754     ASom    G    A        0      0        2 
   4  chr4_83704754     HCab    G    A        1      2        2 
   4  chr4_83704754     HPrz    G    A        1      2        2 
   4  chr4_83704754     ZBoe    G    A        0      0        2 
   4  chr4_83704754     ZGre    G    A        0      0        2 
   4  chr4_83704754     ZHar    G    A        0      0        2 
   4  chr4_83704754   Sample    G    A        0      0        2 
   4  chr4_83705432     AAsi    G    A        0      0        2 
   4  chr4_83705432     AKia    G    A        0      0        2 
   4  chr4_83705432     AOna    G    A        0      0        2 
   4  chr4_83705432     ASom    G    A        0      0        2 
   4  chr4_83705432     HCab    G    A        0      0        2 
   4  chr4_83705432     HPrz    G    A        0      0        2 
   4  chr4_83705432     ZBoe    G    A        0      0        2 
   4  chr4_83705432     ZGre    G    A        1      2        2 
   4  chr4_83705432     ZHar    G    A        0      0        2 
   4  chr4_83705432   Sample    G    A        0      0        2 
   4  chr4_83711637     AAsi    G    T        0      0        2 
   4  chr4_83711637     AKia    G    T        0      0        2 
   4  chr4_83711637     AOna    G    T        0      0        2 
   4  chr4_83711637     ASom    G    T        0      0        2 
   4  chr4_83711637     HCab    G    T        0      0        2 
   4  chr4_83711637     HPrz    G    T        1      2        2 
   4  chr4_83711637     ZBoe    G    T        0      0        2 
   4  chr4_83711637     ZGre    G    T        0      0        2 
   4  chr4_83711637     ZHar    G    T        0      0        2 
   4  chr4_83711637   Sample    G    T        0      0        2 
   4  chr4_83712105     AAsi    A    G        1      2        2 
   4  chr4_83712105     AKia    A    G        0      0        2 
   4  chr4_83712105     AOna    A    G        0      0        2 
   4  chr4_83712105     ASom    A    G        1      2        2 
   4  chr4_83712105     HCab    A    G        0      0        2 
   4  chr4_83712105     HPrz    A    G        0      0        2 
   4  chr4_83712105     ZBoe    A    G        0      0        2 
   4  chr4_83712105     ZGre    A    G        0      0        2 
   4  chr4_83712105     ZHar    A    G        0      0        2 
   4  chr4_83712105   Sample    A    G        1      2        2 
   4  chr4_83713729     AAsi    T    C        0      0        2 
   4  chr4_83713729     AKia    T    C      0.5      1        2 
   4  chr4_83713729     AOna    T    C        0      0        2 
   4  chr4_83713729     ASom    T    C        0      0        2 
   4  chr4_83713729     HCab    T    C        0      0        2 
   4  chr4_83713729     HPrz    T    C        0      0        2 
   4  chr4_83713729     ZBoe    T    C        0      0        2 
   4  chr4_83713729     ZGre    T    C        0      0        2 
   4  chr4_83713729     ZHar    T    C        0      0        2 
   4  chr4_83713729   Sample    T    C        0      0        2 
   4  chr4_83715085     AAsi    A    G        0      0        2 
   4  chr4_83715085     AKia    A    G        1      2        2 
   4  chr4_83715085     AOna    A    G        0      0        2 
   4  chr4_83715085     ASom    A    G        0      0        2 
   4  chr4_83715085     HCab    A    G        0      0        2 
   4  chr4_83715085     HPrz    A    G        0      0        2 
   4  chr4_83715085     ZBoe    A    G        0      0        2 
   4  chr4_83715085     ZGre    A    G        0      0        2 
   4  chr4_83715085     ZHar    A    G        0      0        2 
   4  chr4_83715085   Sample    A    G        0      0        2 
   4  chr4_83719522     AAsi    T    C        0      0        2 
   4  chr4_83719522     AKia    T    C        0      0        2 
   4  chr4_83719522     AOna    T    C        0      0        2 
   4  chr4_83719522     ASom    T    C        0      0        2 
   4  chr4_83719522     HCab    T    C        0      0        2 
   4  chr4_83719522     HPrz    T    C        0      0        2 
   4  chr4_83719522     ZBoe    T    C      0.5      1        2 
   4  chr4_83719522     ZGre    T    C        0      0        2 
   4  chr4_83719522     ZHar    T    C        0      0        2 
   4  chr4_83719522   Sample    T    C        0      0        2 
   4  chr4_83720389     AAsi    T    C        0      0        2 
   4  chr4_83720389     AKia    T    C        0      0        2 
   4  chr4_83720389     AOna    T    C        0      0        2 
   4  chr4_83720389     ASom    T    C        0      0        2 
   4  chr4_83720389     HCab    T    C        1      2        2 
   4  chr4_83720389     HPrz    T    C        1      2        2 
   4  chr4_83720389     ZBoe    T    C        0      0        2 
   4  chr4_83720389     ZGre    T    C        0      0        2 
   4  chr4_83720389     ZHar    T    C        0      0        2 
   4  chr4_83720389   Sample    T    C        0      0        2 
   4  chr4_83737149     AAsi    T    C        0      0        2 
   4  chr4_83737149     AKia    T    C        0      0        2 
   4  chr4_83737149     AOna    T    C        0      0        2 
   4  chr4_83737149     ASom    T    C        0      0        2 
   4  chr4_83737149     HCab    T    C        1      2        2 
   4  chr4_83737149     HPrz    T    C        1      2        2 
   4  chr4_83737149     ZBoe    T    C        0      0        2 
   4  chr4_83737149     ZGre    T    C        0      0        2 
   4  chr4_83737149     ZHar    T    C        0      0        2 
   4  chr4_83737149   Sample    T    C        0      0        2 
   4  chr4_83739302     AAsi    G    A        0      0        2 
   4  chr4_83739302     AKia    G    A        0      0        2 
   4  chr4_83739302     AOna    G    A        0      0        2 
   4  chr4_83739302     ASom    G    A        0      0        2 
   4  chr4_83739302     HCab    G    A        1      2        2 
   4  chr4_83739302     HPrz    G    A        1      2        2 
   4  chr4_83739302     ZBoe    G    A        0      0        2 
   4  chr4_83739302     ZGre    G    A        0      0        2 
   4  chr4_83739302     ZHar    G    A        0      0        2 
   4  chr4_83739302   Sample    G    A        0      0        2 
   4  chr4_83739615     AAsi    T    C        0      0        2 
   4  chr4_83739615     AKia    T    C        0      0        2 
   4  chr4_83739615     AOna    T    C        0      0        2 
   4  chr4_83739615     ASom    T    C        0      0        2 
   4  chr4_83739615     HCab    T    C        0      0        2 
   4  chr4_83739615     HPrz    T    C        0      0        2 
   4  chr4_83739615     ZBoe    T    C      0.5      1        2 
   4  chr4_83739615     ZGre    T    C        0      0        2 
   4  chr4_83739615     ZHar    T    C        0      0        2 
   4  chr4_83739615   Sample    T    C        0      0        2 
   4  chr4_83745023     AAsi    T    C        0      0        2 
   4  chr4_83745023     AKia    T    C        0      0        2 
   4  chr4_83745023     AOna    T    C        0      0        2 
   4  chr4_83745023     ASom    T    C        0      0        2 
   4  chr4_83745023     HCab    T    C        1      2        2 
   4  chr4_83745023     HPrz    T    C        1      2        2 
   4  chr4_83745023     ZBoe    T    C        1      2        2 
   4  chr4_83745023     ZGre    T    C        0      0        2 
   4  chr4_83745023     ZHar    T    C        0      0        2 
   4  chr4_83745023   Sample    T    C        0      0        2 
   4  chr4_83745173     AAsi    G    C        0      0        2 
   4  chr4_83745173     AKia    G    C        0      0        2 
   4  chr4_83745173     AOna    G    C        0      0        2 
   4  chr4_83745173     ASom    G    C        0      0        2 
   4  chr4_83745173     HCab    G    C        1      2        2 
   4  chr4_83745173     HPrz    G    C        1      2        2 
   4  chr4_83745173     ZBoe    G    C        0      0        2 
   4  chr4_83745173     ZGre    G    C        0      0        2 
   4  chr4_83745173     ZHar    G    C        0      0        2 
   4  chr4_83745173   Sample    G    C        0      0        2 
   4  chr4_83749419     AAsi    T    C        0      0        2 
   4  chr4_83749419     AKia    T    C        0      0        2 
   4  chr4_83749419     AOna    T    C        0      0        2 
   4  chr4_83749419     ASom    T    C        0      0        2 
   4  chr4_83749419     HCab    T    C        0      0        2 
   4  chr4_83749419     HPrz    T    C        0      0        2 
   4  chr4_83749419     ZBoe    T    C        0      0        2 
   4  chr4_83749419     ZGre    T    C        0      0        2 
   4  chr4_83749419     ZHar    T    C      0.5      1        2 
   4  chr4_83749419   Sample    T    C        0      0        2 
   4  chr4_83754313     AAsi    A    G        0      0        2 
   4  chr4_83754313     AKia    A    G        0      0        2 
   4  chr4_83754313     AOna    A    G        0      0        2 
   4  chr4_83754313     ASom    A    G        0      0        2 
   4  chr4_83754313     HCab    A    G        1      2        2 
   4  chr4_83754313     HPrz    A    G        1      2        2 
   4  chr4_83754313     ZBoe    A    G        0      0        2 
   4  chr4_83754313     ZGre    A    G        0      0        2 
   4  chr4_83754313     ZHar    A    G        0      0        2 
   4  chr4_83754313   Sample    A    G        0      0        2 
   4  chr4_83772957     AAsi    C    T        0      0        2 
   4  chr4_83772957     AKia    C    T        0      0        2 
   4  chr4_83772957     AOna    C    T        1      2        2 
   4  chr4_83772957     ASom    C    T        0      0        2 
   4  chr4_83772957     HCab    C    T        0      0        2 
   4  chr4_83772957     HPrz    C    T        0      0        2 
   4  chr4_83772957     ZBoe    C    T        0      0        2 
   4  chr4_83772957     ZGre    C    T        0      0        2 
   4  chr4_83772957     ZHar    C    T        0      0        2 
   4  chr4_83772957   Sample    C    T        0      0        2 
   4  chr4_83774553     AAsi    G    A        0      0        2 
   4  chr4_83774553     AKia    G    A        0      0        2 
   4  chr4_83774553     AOna    G    A        0      0        2 
   4  chr4_83774553     ASom    G    A        0      0        2 
   4  chr4_83774553     HCab    G    A        0      0        2 
   4  chr4_83774553     HPrz    G    A        0      0        2 
   4  chr4_83774553     ZBoe    G    A      0.5      1        2 
   4  chr4_83774553     ZGre    G    A        0      0        2 
   4  chr4_83774553     ZHar    G    A        0      0        2 
   4  chr4_83774553   Sample    G    A        0      0        2 
   4  chr4_83774684     AAsi    T    C        0      0        2 
   4  chr4_83774684     AKia    T    C        0      0        2 
   4  chr4_83774684     AOna    T    C        0      0        2 
   4  chr4_83774684     ASom    T    C        0      0        2 
   4  chr4_83774684     HCab    T    C        1      2        2 
   4  chr4_83774684     HPrz    T    C        1      2        2 
   4  chr4_83774684     ZBoe    T    C        0      0        2 
   4  chr4_83774684     ZGre    T    C        0      0        2 
   4  chr4_83774684     ZHar    T    C        0      0        2 
   4  chr4_83774684   Sample    T    C        0      0        2 
   4  chr4_83785108     AAsi    T    C        0      0        2 
   4  chr4_83785108     AKia    T    C        0      0        2 
   4  chr4_83785108     AOna    T    C        0      0        2 
   4  chr4_83785108     ASom    T    C        0      0        2 
   4  chr4_83785108     HCab    T    C        1      2        2 
   4  chr4_83785108     HPrz    T    C        1      2        2 
   4  chr4_83785108     ZBoe    T    C        0      0        2 
   4  chr4_83785108     ZGre    T    C        0      0        2 
   4  chr4_83785108     ZHar    T    C        0      0        2 
   4  chr4_83785108   Sample    T    C        0      0        2 
   4  chr4_83788534     AAsi    G    C        0      0        2 
   4  chr4_83788534     AKia    G    C        0      0        2 
   4  chr4_83788534     AOna    G    C        0      0        2 
   4  chr4_83788534     ASom    G    C        0      0        2 
   4  chr4_83788534     HCab    G    C        0      0        2 
   4  chr4_83788534     HPrz    G    C      0.5      1        2 
   4  chr4_83788534     ZBoe    G    C        0      0        2 
   4  chr4_83788534     ZGre    G    C        0      0        2 
   4  chr4_83788534     ZHar    G    C        0      0        2 
   4  chr4_83788534   Sample    G    C        0      0        2 
   4  chr4_83789697     AAsi    C    G        0      0        2 
   4  chr4_83789697     AKia    C    G        1      2        2 
   4  chr4_83789697     AOna    C    G        0      0        2 
   4  chr4_83789697     ASom    C    G        0      0        2 
   4  chr4_83789697     HCab    C    G        0      0        2 
   4  chr4_83789697     HPrz    C    G        0      0        2 
   4  chr4_83789697     ZBoe    C    G        0      0        2 
   4  chr4_83789697     ZGre    C    G        0      0        2 
   4  chr4_83789697     ZHar    C    G        0      0        2 
   4  chr4_83789697   Sample    C    G        0      0        2 
   4  chr4_83789984     AAsi    C    A      0.5      1        2 
   4  chr4_83789984     AKia    C    A        0      0        2 
   4  chr4_83789984     AOna    C    A        0      0        2 
   4  chr4_83789984     ASom    C    A        0      0        2 
   4  chr4_83789984     HCab    C    A        0      0        2 
   4  chr4_83789984     HPrz    C    A        0      0        2 
   4  chr4_83789984     ZBoe    C    A        0      0        2 
   4  chr4_83789984     ZGre    C    A        0      0        2 
   4  chr4_83789984     ZHar    C    A        0      0        2 
   4  chr4_83789984   Sample    C    A        0      0        2 
   4  chr4_83793125     AAsi    T    C        0      0        2 
   4  chr4_83793125     AKia    T    C        0      0        2 
   4  chr4_83793125     AOna    T    C        0      0        2 
   4  chr4_83793125     ASom    T    C        0      0        2 
   4  chr4_83793125     HCab    T    C        0      0        2 
   4  chr4_83793125     HPrz    T    C        0      0        2 
   4  chr4_83793125     ZBoe    T    C      0.5      1        2 
   4  chr4_83793125     ZGre    T    C        0      0        2 
   4  chr4_83793125     ZHar    T    C        0      0        2 
   4  chr4_83793125   Sample    T    C        0      0        2 
   4  chr4_83794154     AAsi    T    C        0      0        2 
   4  chr4_83794154     AKia    T    C        0      0        2 
   4  chr4_83794154     AOna    T    C        0      0        2 
   4  chr4_83794154     ASom    T    C        0      0        2 
   4  chr4_83794154     HCab    T    C        1      2        2 
   4  chr4_83794154     HPrz    T    C        1      2        2 
   4  chr4_83794154     ZBoe    T    C        0      0        2 
   4  chr4_83794154     ZGre    T    C        0      0        2 
   4  chr4_83794154     ZHar    T    C        0      0        2 
   4  chr4_83794154   Sample    T    C        1      2        2 
   4  chr4_83794235     AAsi    C    G        0      0        2 
   4  chr4_83794235     AKia    C    G        0      0        2 
   4  chr4_83794235     AOna    C    G        0      0        2 
   4  chr4_83794235     ASom    C    G        0      0        2 
   4  chr4_83794235     HCab    C    G        1      2        2 
   4  chr4_83794235     HPrz    C    G        1      2        2 
   4  chr4_83794235     ZBoe    C    G        0      0        2 
   4  chr4_83794235     ZGre    C    G        0      0        2 
   4  chr4_83794235     ZHar    C    G        0      0        2 
   4  chr4_83794235   Sample    C    G        0      0        2 
   4  chr4_83794804     AAsi    T    C        0      0        2 
   4  chr4_83794804     AKia    T    C        0      0        2 
   4  chr4_83794804     AOna    T    C        0      0        2 
   4  chr4_83794804     ASom    T    C        0      0        2 
   4  chr4_83794804     HCab    T    C        1      2        2 
   4  chr4_83794804     HPrz    T    C        1      2        2 
   4  chr4_83794804     ZBoe    T    C        0      0        2 
   4  chr4_83794804     ZGre    T    C        0      0        2 
   4  chr4_83794804     ZHar    T    C        0      0        2 
   4  chr4_83794804   Sample    T    C        0      0        2 
   4  chr4_83796220     AAsi    G    A        0      0        2 
   4  chr4_83796220     AKia    G    A        0      0        2 
   4  chr4_83796220     AOna    G    A        0      0        2 
   4  chr4_83796220     ASom    G    A        1      2        2 
   4  chr4_83796220     HCab    G    A        0      0        2 
   4  chr4_83796220     HPrz    G    A        0      0        2 
   4  chr4_83796220     ZBoe    G    A        0      0        2 
   4  chr4_83796220     ZGre    G    A        0      0        2 
   4  chr4_83796220     ZHar    G    A        0      0        2 
   4  chr4_83796220   Sample    G    A        0      0        2 
   4  chr4_83796646     AAsi    T    G        0      0        2 
   4  chr4_83796646     AKia    T    G        0      0        2 
   4  chr4_83796646     AOna    T    G        0      0        2 
   4  chr4_83796646     ASom    T    G        0      0        2 
   4  chr4_83796646     HCab    T    G        0      0        2 
   4  chr4_83796646     HPrz    T    G        0      0        2 
   4  chr4_83796646     ZBoe    T    G        0      0        2 
   4  chr4_83796646     ZGre    T    G        0      0        2 
   4  chr4_83796646     ZHar    T    G        1      2        2 
   4  chr4_83796646   Sample    T    G        0      0        2 
   4  chr4_83798990     AAsi    A    G        0      0        2 
   4  chr4_83798990     AKia    A    G        0      0        2 
   4  chr4_83798990     AOna    A    G        0      0        2 
   4  chr4_83798990     ASom    A    G        0      0        2 
   4  chr4_83798990     HCab    A    G        1      2        2 
   4  chr4_83798990     HPrz    A    G        1      2        2 
   4  chr4_83798990     ZBoe    A    G        0      0        2 
   4  chr4_83798990     ZGre    A    G        1      2        2 
   4  chr4_83798990     ZHar    A    G        0      0        2 
   4  chr4_83798990   Sample    A    G        0      0        2 
   4  chr4_83803311     AAsi    T    C        0      0        2 
   4  chr4_83803311     AKia    T    C        0      0        2 
   4  chr4_83803311     AOna    T    C        0      0        2 
   4  chr4_83803311     ASom    T    C        0      0        2 
   4  chr4_83803311     HCab    T    C        1      2        2 
   4  chr4_83803311     HPrz    T    C        1      2        2 
   4  chr4_83803311     ZBoe    T    C        0      0        2 
   4  chr4_83803311     ZGre    T    C        0      0        2 
   4  chr4_83803311     ZHar    T    C        0      0        2 
   4  chr4_83803311   Sample    T    C        0      0        2 
   4  chr4_83803379     AAsi    C    A        0      0        2 
   4  chr4_83803379     AKia    C    A        0      0        2 
   4  chr4_83803379     AOna    C    A        1      2        2 
   4  chr4_83803379     ASom    C    A        0      0        2 
   4  chr4_83803379     HCab    C    A        0      0        2 
   4  chr4_83803379     HPrz    C    A        0      0        2 
   4  chr4_83803379     ZBoe    C    A        0      0        2 
   4  chr4_83803379     ZGre    C    A        0      0        2 
   4  chr4_83803379     ZHar    C    A        0      0        2 
   4  chr4_83803379   Sample    C    A        0      0        2 
   4  chr4_83806610     AAsi    C    T        0      0        2 
   4  chr4_83806610     AKia    C    T        0      0        2 
   4  chr4_83806610     AOna    C    T        1      2        2 
   4  chr4_83806610     ASom    C    T        0      0        2 
   4  chr4_83806610     HCab    C    T        0      0        2 
   4  chr4_83806610     HPrz    C    T        0      0        2 
   4  chr4_83806610     ZBoe    C    T        0      0        2 
   4  chr4_83806610     ZGre    C    T        0      0        2 
   4  chr4_83806610     ZHar    C    T        0      0        2 
   4  chr4_83806610   Sample    C    T        0      0        2 
   4  chr4_83814251     AAsi    C    G        0      0        2 
   4  chr4_83814251     AKia    C    G        0      0        2 
   4  chr4_83814251     AOna    C    G        0      0        2 
   4  chr4_83814251     ASom    C    G        0      0        2 
   4  chr4_83814251     HCab    C    G        0      0        2 
   4  chr4_83814251     HPrz    C    G        0      0        2 
   4  chr4_83814251     ZBoe    C    G        0      0        2 
   4  chr4_83814251     ZGre    C    G        1      2        2 
   4  chr4_83814251     ZHar    C    G        0      0        2 
   4  chr4_83814251   Sample    C    G        0      0        2 
   4  chr4_83819071     AAsi    A    G        0      0        2 
   4  chr4_83819071     AKia    A    G        0      0        2 
   4  chr4_83819071     AOna    A    G        0      0        2 
   4  chr4_83819071     ASom    A    G        0      0        2 
   4  chr4_83819071     HCab    A    G        1      2        2 
   4  chr4_83819071     HPrz    A    G        0      0        2 
   4  chr4_83819071     ZBoe    A    G        0      0        2 
   4  chr4_83819071     ZGre    A    G        0      0        2 
   4  chr4_83819071     ZHar    A    G        0      0        2 
   4  chr4_83819071   Sample    A    G        0      0        2 
   4  chr4_83819086     AAsi    T    C      0.5      1        2 
   4  chr4_83819086     AKia    T    C        0      0        2 
   4  chr4_83819086     AOna    T    C        0      0        2 
   4  chr4_83819086     ASom    T    C        0      0        2 
   4  chr4_83819086     HCab    T    C        0      0        2 
   4  chr4_83819086     HPrz    T    C        0      0        2 
   4  chr4_83819086     ZBoe    T    C        0      0        2 
   4  chr4_83819086     ZGre    T    C        0      0        2 
   4  chr4_83819086     ZHar    T    C        1      2        2 
   4  chr4_83819086   Sample    T    C        1      2        2 
   4  chr4_83840934     AAsi    C    T        0      0        2 
   4  chr4_83840934     AKia    C    T        0      0        2 
   4  chr4_83840934     AOna    C    T        0      0        2 
   4  chr4_83840934     ASom    C    T        0      0        2 
   4  chr4_83840934     HCab    C    T        0      0        2 
   4  chr4_83840934     HPrz    C    T        0      0        2 
   4  chr4_83840934     ZBoe    C    T      0.5      1        2 
   4  chr4_83840934     ZGre    C    T        0      0        2 
   4  chr4_83840934     ZHar    C    T        0      0        2 
   4  chr4_83840934   Sample    C    T        0      0        2 
   4  chr4_83847487     AAsi    A    C        0      0        2 
   4  chr4_83847487     AKia    A    C        0      0        2 
   4  chr4_83847487     AOna    A    C        0      0        2 
   4  chr4_83847487     ASom    A    C        0      0        2 
   4  chr4_83847487     HCab    A    C        1      2        2 
   4  chr4_83847487     HPrz    A    C        1      2        2 
   4  chr4_83847487     ZBoe    A    C        0      0        2 
   4  chr4_83847487     ZGre    A    C        0      0        2 
   4  chr4_83847487     ZHar    A    C        0      0        2 
   4  chr4_83847487   Sample    A    C        0      0        2 
   4  chr4_83850724     AAsi    A    G        0      0        2 
   4  chr4_83850724     AKia    A    G        0      0        2 
   4  chr4_83850724     AOna    A    G        0      0        2 
   4  chr4_83850724     ASom    A    G        0      0        2 
   4  chr4_83850724     HCab    A    G        0      0        2 
   4  chr4_83850724     HPrz    A    G        0      0        2 
   4  chr4_83850724     ZBoe    A    G        0      0        2 
   4  chr4_83850724     ZGre    A    G        1      2        2 
   4  chr4_83850724     ZHar    A    G        0      0        2 
   4  chr4_83850724   Sample    A    G        0      0        2 
   4  chr4_83855840     AAsi    G    A        0      0        2 
   4  chr4_83855840     AKia    G    A        1      2        2 
   4  chr4_83855840     AOna    G    A        1      2        2 
   4  chr4_83855840     ASom    G    A        0      0        2 
   4  chr4_83855840     HCab    G    A        0      0        2 
   4  chr4_83855840     HPrz    G    A        0      0        2 
   4  chr4_83855840     ZBoe    G    A        0      0        2 
   4  chr4_83855840     ZGre    G    A        0      0        2 
   4  chr4_83855840     ZHar    G    A        0      0        2 
   4  chr4_83855840   Sample    G    A        0      0        2 
   4  chr4_83858785     AAsi    G    T        0      0        2 
   4  chr4_83858785     AKia    G    T        0      0        2 
   4  chr4_83858785     AOna    G    T        1      2        2 
   4  chr4_83858785     ASom    G    T        0      0        2 
   4  chr4_83858785     HCab    G    T        0      0        2 
   4  chr4_83858785     HPrz    G    T        0      0        2 
   4  chr4_83858785     ZBoe    G    T        0      0        2 
   4  chr4_83858785     ZGre    G    T        0      0        2 
   4  chr4_83858785     ZHar    G    T        0      0        2 
   4  chr4_83858785   Sample    G    T        0      0        2 
   4  chr4_83867624     AAsi    T    C        0      0        2 
   4  chr4_83867624     AKia    T    C        0      0        2 
   4  chr4_83867624     AOna    T    C        0      0        2 
   4  chr4_83867624     ASom    T    C        1      2        2 
   4  chr4_83867624     HCab    T    C        0      0        2 
   4  chr4_83867624     HPrz    T    C        0      0        2 
   4  chr4_83867624     ZBoe    T    C        0      0        2 
   4  chr4_83867624     ZGre    T    C        0      0        2 
   4  chr4_83867624     ZHar    T    C        0      0        2 
   4  chr4_83867624   Sample    T    C        0      0        2 
   4  chr4_83871002     AAsi    G    C        0      0        2 
   4  chr4_83871002     AKia    G    C        0      0        2 
   4  chr4_83871002     AOna    G    C        0      0        2 
   4  chr4_83871002     ASom    G    C        0      0        2 
   4  chr4_83871002     HCab    G    C        1      2        2 
   4  chr4_83871002     HPrz    G    C        1      2        2 
   4  chr4_83871002     ZBoe    G    C        0      0        2 
   4  chr4_83871002     ZGre    G    C        0      0        2 
   4  chr4_83871002     ZHar    G    C        0      0        2 
   4  chr4_83871002   Sample    G    C        0      0        2 
   4  chr4_83872553     AAsi    T    A        0      0        2 
   4  chr4_83872553     AKia    T    A        0      0        2 
   4  chr4_83872553     AOna    T    A        0      0        2 
   4  chr4_83872553     ASom    T    A        0      0        2 
   4  chr4_83872553     HCab    T    A        1      2        2 
   4  chr4_83872553     HPrz    T    A        1      2        2 
   4  chr4_83872553     ZBoe    T    A        0      0        2 
   4  chr4_83872553     ZGre    T    A        0      0        2 
   4  chr4_83872553     ZHar    T    A        0      0        2 
   4  chr4_83872553   Sample    T    A        0      0        2 
   4  chr4_83875307     AAsi    T    G        1      2        2 
   4  chr4_83875307     AKia    T    G        0      0        2 
   4  chr4_83875307     AOna    T    G        0      0        2 
   4  chr4_83875307     ASom    T    G        0      0        2 
   4  chr4_83875307     HCab    T    G        0      0        2 
   4  chr4_83875307     HPrz    T    G        0      0        2 
   4  chr4_83875307     ZBoe    T    G        0      0        2 
   4  chr4_83875307     ZGre    T    G        0      0        2 
   4  chr4_83875307     ZHar    T    G        0      0        2 
   4  chr4_83875307   Sample    T    G        1      2        2 
   4  chr4_83890974     AAsi    A    T        0      0        2 
   4  chr4_83890974     AKia    A    T        0      0        2 
   4  chr4_83890974     AOna    A    T        0      0        2 
   4  chr4_83890974     ASom    A    T        0      0        2 
   4  chr4_83890974     HCab    A    T        0      0        2 
   4  chr4_83890974     HPrz    A    T      0.5      1        2 
   4  chr4_83890974     ZBoe    A    T        0      0        2 
   4  chr4_83890974     ZGre    A    T        0      0        2 
   4  chr4_83890974     ZHar    A    T        0      0        2 
   4  chr4_83890974   Sample    A    T        0      0        2 
   4  chr4_83905883     AAsi    C    T        0      0        2 
   4  chr4_83905883     AKia    C    T        0      0        2 
   4  chr4_83905883     AOna    C    T        0      0        2 
   4  chr4_83905883     ASom    C    T        0      0        2 
   4  chr4_83905883     HCab    C    T        1      2        2 
   4  chr4_83905883     HPrz    C    T        1      2        2 
   4  chr4_83905883     ZBoe    C    T        0      0        2 
   4  chr4_83905883     ZGre    C    T        0      0        2 
   4  chr4_83905883     ZHar    C    T        0      0        2 
   4  chr4_83905883   Sample    C    T        0      0        2 
   4  chr4_83908753     AAsi    G    A        0      0        2 
   4  chr4_83908753     AKia    G    A        1      2        2 
   4  chr4_83908753     AOna    G    A        1      2        2 
   4  chr4_83908753     ASom    G    A        0      0        2 
   4  chr4_83908753     HCab    G    A        0      0        2 
   4  chr4_83908753     HPrz    G    A        0      0        2 
   4  chr4_83908753     ZBoe    G    A        0      0        2 
   4  chr4_83908753     ZGre    G    A        0      0        2 
   4  chr4_83908753     ZHar    G    A        0      0        2 
   4  chr4_83908753   Sample    G    A        0      0        2 
   4  chr4_83909914     AAsi    G    C        0      0        2 
   4  chr4_83909914     AKia    G    C        0      0        2 
   4  chr4_83909914     AOna    G    C        0      0        2 
   4  chr4_83909914     ASom    G    C        0      0        2 
   4  chr4_83909914     HCab    G    C        0      0        2 
   4  chr4_83909914     HPrz    G    C        0      0        2 
   4  chr4_83909914     ZBoe    G    C        0      0        2 
   4  chr4_83909914     ZGre    G    C        0      0        2 
   4  chr4_83909914     ZHar    G    C      0.5      1        2 
   4  chr4_83909914   Sample    G    C        0      0        2 
   4  chr4_83911475     AAsi    C    G        0      0        2 
   4  chr4_83911475     AKia    C    G        1      2        2 
   4  chr4_83911475     AOna    C    G        0      0        2 
   4  chr4_83911475     ASom    C    G        0      0        2 
   4  chr4_83911475     HCab    C    G        0      0        2 
   4  chr4_83911475     HPrz    C    G        0      0        2 
   4  chr4_83911475     ZBoe    C    G        0      0        2 
   4  chr4_83911475     ZGre    C    G        0      0        2 
   4  chr4_83911475     ZHar    C    G        0      0        2 
   4  chr4_83911475   Sample    C    G        0      0        2 
   4  chr4_83919723     AAsi    G    A        1      2        2 
   4  chr4_83919723     AKia    G    A        0      0        2 
   4  chr4_83919723     AOna    G    A        0      0        2 
   4  chr4_83919723     ASom    G    A        1      2        2 
   4  chr4_83919723     HCab    G    A        0      0        2 
   4  chr4_83919723     HPrz    G    A        0      0        2 
   4  chr4_83919723     ZBoe    G    A        0      0        2 
   4  chr4_83919723     ZGre    G    A        0      0        2 
   4  chr4_83919723     ZHar    G    A        0      0        2 
   4  chr4_83919723   Sample    G    A        1      2        2 
   4  chr4_83925242     AAsi    G    C        0      0        2 
   4  chr4_83925242     AKia    G    C        0      0        2 
   4  chr4_83925242     AOna    G    C        0      0        2 
   4  chr4_83925242     ASom    G    C        0      0        2 
   4  chr4_83925242     HCab    G    C        0      0        2 
   4  chr4_83925242     HPrz    G    C        0      0        2 
   4  chr4_83925242     ZBoe    G    C        0      0        2 
   4  chr4_83925242     ZGre    G    C        1      2        2 
   4  chr4_83925242     ZHar    G    C        0      0        2 
   4  chr4_83925242   Sample    G    C        0      0        2 
   4  chr4_83927620     AAsi    T    C        0      0        2 
   4  chr4_83927620     AKia    T    C        1      2        2 
   4  chr4_83927620     AOna    T    C        1      2        2 
   4  chr4_83927620     ASom    T    C        0      0        2 
   4  chr4_83927620     HCab    T    C        0      0        2 
   4  chr4_83927620     HPrz    T    C        0      0        2 
   4  chr4_83927620     ZBoe    T    C        0      0        2 
   4  chr4_83927620     ZGre    T    C        0      0        2 
   4  chr4_83927620     ZHar    T    C        0      0        2 
   4  chr4_83927620   Sample    T    C        0      0        2 
   4  chr4_83928319     AAsi    C    T        0      0        2 
   4  chr4_83928319     AKia    C    T        0      0        2 
   4  chr4_83928319     AOna    C    T        0      0        2 
   4  chr4_83928319     ASom    C    T        0      0        2 
   4  chr4_83928319     HCab    C    T        0      0        2 
   4  chr4_83928319     HPrz    C    T        0      0        2 
   4  chr4_83928319     ZBoe    C    T        1      2        2 
   4  chr4_83928319     ZGre    C    T        1      2        2 
   4  chr4_83928319     ZHar    C    T        0      0        2 
   4  chr4_83928319   Sample    C    T        0      0        2 
   4  chr4_83930103     AAsi    A    C        0      0        2 
   4  chr4_83930103     AKia    A    C        0      0        2 
   4  chr4_83930103     AOna    A    C        0      0        2 
   4  chr4_83930103     ASom    A    C        1      2        2 
   4  chr4_83930103     HCab    A    C        0      0        2 
   4  chr4_83930103     HPrz    A    C        0      0        2 
   4  chr4_83930103     ZBoe    A    C        0      0        2 
   4  chr4_83930103     ZGre    A    C        0      0        2 
   4  chr4_83930103     ZHar    A    C        0      0        2 
   4  chr4_83930103   Sample    A    C        0      0        2 
   4  chr4_83943192     AAsi    C    A        1      2        2 
   4  chr4_83943192     AKia    C    A        0      0        2 
   4  chr4_83943192     AOna    C    A        0      0        2 
   4  chr4_83943192     ASom    C    A        1      2        2 
   4  chr4_83943192     HCab    C    A        0      0        2 
   4  chr4_83943192     HPrz    C    A        0      0        2 
   4  chr4_83943192     ZBoe    C    A        0      0        2 
   4  chr4_83943192     ZGre    C    A        0      0        2 
   4  chr4_83943192     ZHar    C    A        0      0        2 
   4  chr4_83943192   Sample    C    A        1      2        2 
   4  chr4_83944249     AAsi    T    C        0      0        2 
   4  chr4_83944249     AKia    T    C        0      0        2 
   4  chr4_83944249     AOna    T    C        1      2        2 
   4  chr4_83944249     ASom    T    C        0      0        2 
   4  chr4_83944249     HCab    T    C        0      0        2 
   4  chr4_83944249     HPrz    T    C        0      0        2 
   4  chr4_83944249     ZBoe    T    C        0      0        2 
   4  chr4_83944249     ZGre    T    C        0      0        2 
   4  chr4_83944249     ZHar    T    C        0      0        2 
   4  chr4_83944249   Sample    T    C        0      0        2 
   4  chr4_83953876     AAsi    T    G        0      0        2 
   4  chr4_83953876     AKia    T    G        0      0        2 
   4  chr4_83953876     AOna    T    G        0      0        2 
   4  chr4_83953876     ASom    T    G        0      0        2 
   4  chr4_83953876     HCab    T    G        0      0        2 
   4  chr4_83953876     HPrz    T    G        0      0        2 
   4  chr4_83953876     ZBoe    T    G        0      0        2 
   4  chr4_83953876     ZGre    T    G        0      0        2 
   4  chr4_83953876     ZHar    T    G      0.5      1        2 
   4  chr4_83953876   Sample    T    G        0      0        2 
   4  chr4_83957288     AAsi    A    G        0      0        2 
   4  chr4_83957288     AKia    A    G        0      0        2 
   4  chr4_83957288     AOna    A    G        0      0        2 
   4  chr4_83957288     ASom    A    G        0      0        2 
   4  chr4_83957288     HCab    A    G        0      0        2 
   4  chr4_83957288     HPrz    A    G        0      0        2 
   4  chr4_83957288     ZBoe    A    G        0      0        2 
   4  chr4_83957288     ZGre    A    G        1      2        2 
   4  chr4_83957288     ZHar    A    G        0      0        2 
   4  chr4_83957288   Sample    A    G        0      0        2 
   4  chr4_83961572     AAsi    T    C        0      0        2 
   4  chr4_83961572     AKia    T    C        0      0        2 
   4  chr4_83961572     AOna    T    C        0      0        2 
   4  chr4_83961572     ASom    T    C        0      0        2 
   4  chr4_83961572     HCab    T    C        0      0        2 
   4  chr4_83961572     HPrz    T    C        1      2        2 
   4  chr4_83961572     ZBoe    T    C        0      0        2 
   4  chr4_83961572     ZGre    T    C        0      0        2 
   4  chr4_83961572     ZHar    T    C        0      0        2 
   4  chr4_83961572   Sample    T    C        0      0        2 
   4  chr4_83968130     AAsi    C    T        0      0        2 
   4  chr4_83968130     AKia    C    T        0      0        2 
   4  chr4_83968130     AOna    C    T        0      0        2 
   4  chr4_83968130     ASom    C    T        1      2        2 
   4  chr4_83968130     HCab    C    T        0      0        2 
   4  chr4_83968130     HPrz    C    T        0      0        2 
   4  chr4_83968130     ZBoe    C    T        0      0        2 
   4  chr4_83968130     ZGre    C    T        0      0        2 
   4  chr4_83968130     ZHar    C    T        0      0        2 
   4  chr4_83968130   Sample    C    T        0      0        2 
   4  chr4_83968924     AAsi    C    T        0      0        2 
   4  chr4_83968924     AKia    C    T        0      0        2 
   4  chr4_83968924     AOna    C    T        0      0        2 
   4  chr4_83968924     ASom    C    T        0      0        2 
   4  chr4_83968924     HCab    C    T        1      2        2 
   4  chr4_83968924     HPrz    C    T        1      2        2 
   4  chr4_83968924     ZBoe    C    T        0      0        2 
   4  chr4_83968924     ZGre    C    T        0      0        2 
   4  chr4_83968924     ZHar    C    T        0      0        2 
   4  chr4_83968924   Sample    C    T        0      0        2 
   4  chr4_83970483     AAsi    C    T        0      0        2 
   4  chr4_83970483     AKia    C    T        0      0        2 
   4  chr4_83970483     AOna    C    T        0      0        2 
   4  chr4_83970483     ASom    C    T        0      0        2 
   4  chr4_83970483     HCab    C    T        1      2        2 
   4  chr4_83970483     HPrz    C    T        1      2        2 
   4  chr4_83970483     ZBoe    C    T        0      0        2 
   4  chr4_83970483     ZGre    C    T        0      0        2 
   4  chr4_83970483     ZHar    C    T        0      0        2 
   4  chr4_83970483   Sample    C    T        0      0        2 
   4  chr4_83971145     AAsi    A    G        0      0        2 
   4  chr4_83971145     AKia    A    G        0      0        2 
   4  chr4_83971145     AOna    A    G        0      0        2 
   4  chr4_83971145     ASom    A    G        0      0        2 
   4  chr4_83971145     HCab    A    G        0      0        2 
   4  chr4_83971145     HPrz    A    G        0      0        2 
   4  chr4_83971145     ZBoe    A    G        1      2        2 
   4  chr4_83971145     ZGre    A    G        0      0        2 
   4  chr4_83971145     ZHar    A    G        0      0        2 
   4  chr4_83971145   Sample    A    G        0      0        2 
   4  chr4_83975614     AAsi    A    G        0      0        2 
   4  chr4_83975614     AKia    A    G        0      0        2 
   4  chr4_83975614     AOna    A    G        0      0        2 
   4  chr4_83975614     ASom    A    G        0      0        2 
   4  chr4_83975614     HCab    A    G        0      0        2 
   4  chr4_83975614     HPrz    A    G        0      0        2 
   4  chr4_83975614     ZBoe    A    G        0      0        2 
   4  chr4_83975614     ZGre    A    G        0      0        2 
   4  chr4_83975614     ZHar    A    G      0.5      1        2 
   4  chr4_83975614   Sample    A    G        0      0        2 
   4  chr4_83976198     AAsi    G    C        0      0        2 
   4  chr4_83976198     AKia    G    C        0      0        2 
   4  chr4_83976198     AOna    G    C        0      0        2 
   4  chr4_83976198     ASom    G    C        0      0        2 
   4  chr4_83976198     HCab    G    C        0      0        2 
   4  chr4_83976198     HPrz    G    C        1      2        2 
   4  chr4_83976198     ZBoe    G    C        0      0        2 
   4  chr4_83976198     ZGre    G    C        0      0        2 
   4  chr4_83976198     ZHar    G    C        0      0        2 
   4  chr4_83976198   Sample    G    C        0      0        2 
   4  chr4_83981093     AAsi    T    C        0      0        2 
   4  chr4_83981093     AKia    T    C        0      0        2 
   4  chr4_83981093     AOna    T    C        0      0        2 
   4  chr4_83981093     ASom    T    C        0      0        2 
   4  chr4_83981093     HCab    T    C        0      0        2 
   4  chr4_83981093     HPrz    T    C        0      0        2 
   4  chr4_83981093     ZBoe    T    C      0.5      1        2 
   4  chr4_83981093     ZGre    T    C        0      0        2 
   4  chr4_83981093     ZHar    T    C        0      0        2 
   4  chr4_83981093   Sample    T    C        0      0        2 
   4  chr4_83990750     AAsi    T    C        0      0        2 
   4  chr4_83990750     AKia    T    C        0      0        2 
   4  chr4_83990750     AOna    T    C        0      0        2 
   4  chr4_83990750     ASom    T    C        0      0        2 
   4  chr4_83990750     HCab    T    C        0      0        2 
   4  chr4_83990750     HPrz    T    C        0      0        2 
   4  chr4_83990750     ZBoe    T    C        0      0        2 
   4  chr4_83990750     ZGre    T    C        1      2        2 
   4  chr4_83990750     ZHar    T    C        0      0        2 
   4  chr4_83990750   Sample    T    C        0      0        2 
   4  chr4_83994933     AAsi    C    T        1      2        2 
   4  chr4_83994933     AKia    C    T        0      0        2 
   4  chr4_83994933     AOna    C    T        0      0        2 
   4  chr4_83994933     ASom    C    T        1      2        2 
   4  chr4_83994933     HCab    C    T        0      0        2 
   4  chr4_83994933     HPrz    C    T        0      0        2 
   4  chr4_83994933     ZBoe    C    T        0      0        2 
   4  chr4_83994933     ZGre    C    T        0      0        2 
   4  chr4_83994933     ZHar    C    T        0      0        2 
   4  chr4_83994933   Sample    C    T        1      2        2 
   4  chr4_83999586     AAsi    T    G        0      0        2 
   4  chr4_83999586     AKia    T    G        0      0        2 
   4  chr4_83999586     AOna    T    G        0      0        2 
   4  chr4_83999586     ASom    T    G        0      0        2 
   4  chr4_83999586     HCab    T    G        0      0        2 
   4  chr4_83999586     HPrz    T    G        0      0        2 
   4  chr4_83999586     ZBoe    T    G        0      0        2 
   4  chr4_83999586     ZGre    T    G        1      2        2 
   4  chr4_83999586     ZHar    T    G        0      0        2 
   4  chr4_83999586   Sample    T    G        0      0        2 
   4  chr4_84007524     AAsi    A    C        0      0        2 
   4  chr4_84007524     AKia    A    C        0      0        2 
   4  chr4_84007524     AOna    A    C        0      0        2 
   4  chr4_84007524     ASom    A    C        0      0        2 
   4  chr4_84007524     HCab    A    C        1      2        2 
   4  chr4_84007524     HPrz    A    C        1      2        2 
   4  chr4_84007524     ZBoe    A    C        0      0        2 
   4  chr4_84007524     ZGre    A    C        0      0        2 
   4  chr4_84007524     ZHar    A    C        0      0        2 
   4  chr4_84007524   Sample    A    C        0      0        2 
   4  chr4_84012954     AAsi    A    G        0      0        2 
   4  chr4_84012954     AKia    A    G        0      0        2 
   4  chr4_84012954     AOna    A    G        0      0        2 
   4  chr4_84012954     ASom    A    G        0      0        2 
   4  chr4_84012954     HCab    A    G        0      0        2 
   4  chr4_84012954     HPrz    A    G        0      0        2 
   4  chr4_84012954     ZBoe    A    G      0.5      1        2 
   4  chr4_84012954     ZGre    A    G        0      0        2 
   4  chr4_84012954     ZHar    A    G        0      0        2 
   4  chr4_84012954   Sample    A    G        0      0        2 
   4  chr4_84021449     AAsi    T    C      0.5      1        2 
   4  chr4_84021449     AKia    T    C        0      0        2 
   4  chr4_84021449     AOna    T    C        0      0        2 
   4  chr4_84021449     ASom    T    C        0      0        2 
   4  chr4_84021449     HCab    T    C        0      0        2 
   4  chr4_84021449     HPrz    T    C        0      0        2 
   4  chr4_84021449     ZBoe    T    C        0      0        2 
   4  chr4_84021449     ZGre    T    C        0      0        2 
   4  chr4_84021449     ZHar    T    C        0      0        2 
   4  chr4_84021449   Sample    T    C        0      0        2 
   4  chr4_84058169     AAsi    C    T        0      0        2 
   4  chr4_84058169     AKia    C    T        0      0        2 
   4  chr4_84058169     AOna    C    T        0      0        2 
   4  chr4_84058169     ASom    C    T        0      0        2 
   4  chr4_84058169     HCab    C    T        0      0        2 
   4  chr4_84058169     HPrz    C    T        0      0        2 
   4  chr4_84058169     ZBoe    C    T        0      0        2 
   4  chr4_84058169     ZGre    C    T        0      0        2 
   4  chr4_84058169     ZHar    C    T        1      2        2 
   4  chr4_84058169   Sample    C    T        0      0        2 
   4  chr4_84080633     AAsi    A    G        0      0        2 
   4  chr4_84080633     AKia    A    G        1      2        2 
   4  chr4_84080633     AOna    A    G        1      2        2 
   4  chr4_84080633     ASom    A    G        0      0        2 
   4  chr4_84080633     HCab    A    G        0      0        2 
   4  chr4_84080633     HPrz    A    G        0      0        2 
   4  chr4_84080633     ZBoe    A    G        0      0        2 
   4  chr4_84080633     ZGre    A    G        0      0        2 
   4  chr4_84080633     ZHar    A    G        0      0        2 
   4  chr4_84080633   Sample    A    G        0      0        2 
   4  chr4_84082119     AAsi    C    G        0      0        2 
   4  chr4_84082119     AKia    C    G        0      0        2 
   4  chr4_84082119     AOna    C    G        0      0        2 
   4  chr4_84082119     ASom    C    G        0      0        2 
   4  chr4_84082119     HCab    C    G      0.5      1        2 
   4  chr4_84082119     HPrz    C    G        0      0        2 
   4  chr4_84082119     ZBoe    C    G        0      0        2 
   4  chr4_84082119     ZGre    C    G        0      0        2 
   4  chr4_84082119     ZHar    C    G        0      0        2 
   4  chr4_84082119   Sample    C    G        0      0        2 
   4  chr4_84099231     AAsi    A    G        0      0        2 
   4  chr4_84099231     AKia    A    G        0      0        2 
   4  chr4_84099231     AOna    A    G        0      0        2 
   4  chr4_84099231     ASom    A    G        0      0        2 
   4  chr4_84099231     HCab    A    G        1      2        2 
   4  chr4_84099231     HPrz    A    G        1      2        2 
   4  chr4_84099231     ZBoe    A    G        0      0        2 
   4  chr4_84099231     ZGre    A    G        0      0        2 
   4  chr4_84099231     ZHar    A    G        0      0        2 
   4  chr4_84099231   Sample    A    G        0      0        2 
   4  chr4_84099424     AAsi    A    C        1      2        2 
   4  chr4_84099424     AKia    A    C        0      0        2 
   4  chr4_84099424     AOna    A    C        0      0        2 
   4  chr4_84099424     ASom    A    C        1      2        2 
   4  chr4_84099424     HCab    A    C        0      0        2 
   4  chr4_84099424     HPrz    A    C        0      0        2 
   4  chr4_84099424     ZBoe    A    C        0      0        2 
   4  chr4_84099424     ZGre    A    C        0      0        2 
   4  chr4_84099424     ZHar    A    C        0      0        2 
   4  chr4_84099424   Sample    A    C        1      2        2 
   4  chr4_84099661     AAsi    C    T        0      0        2 
   4  chr4_84099661     AKia    C    T        0      0        2 
   4  chr4_84099661     AOna    C    T        0      0        2 
   4  chr4_84099661     ASom    C    T        1      2        2 
   4  chr4_84099661     HCab    C    T        0      0        2 
   4  chr4_84099661     HPrz    C    T        0      0        2 
   4  chr4_84099661     ZBoe    C    T        0      0        2 
   4  chr4_84099661     ZGre    C    T        0      0        2 
   4  chr4_84099661     ZHar    C    T        0      0        2 
   4  chr4_84099661   Sample    C    T        0      0        2 
   4  chr4_84111170     AAsi    T    C        0      0        2 
   4  chr4_84111170     AKia    T    C        0      0        2 
   4  chr4_84111170     AOna    T    C        1      2        2 
   4  chr4_84111170     ASom    T    C        0      0        2 
   4  chr4_84111170     HCab    T    C        0      0        2 
   4  chr4_84111170     HPrz    T    C        0      0        2 
   4  chr4_84111170     ZBoe    T    C        0      0        2 
   4  chr4_84111170     ZGre    T    C        0      0        2 
   4  chr4_84111170     ZHar    T    C        0      0        2 
   4  chr4_84111170   Sample    T    C        0      0        2 
   4  chr4_84119933     AAsi    T    A        0      0        2 
   4  chr4_84119933     AKia    T    A        1      2        2 
   4  chr4_84119933     AOna    T    A        1      2        2 
   4  chr4_84119933     ASom    T    A        0      0        2 
   4  chr4_84119933     HCab    T    A        0      0        2 
   4  chr4_84119933     HPrz    T    A        0      0        2 
   4  chr4_84119933     ZBoe    T    A        0      0        2 
   4  chr4_84119933     ZGre    T    A        0      0        2 
   4  chr4_84119933     ZHar    T    A        0      0        2 
   4  chr4_84119933   Sample    T    A        0      0        2 
   4  chr4_84122811     AAsi    T    C        0      0        2 
   4  chr4_84122811     AKia    T    C        0      0        2 
   4  chr4_84122811     AOna    T    C        0      0        2 
   4  chr4_84122811     ASom    T    C        0      0        2 
   4  chr4_84122811     HCab    T    C        1      2        2 
   4  chr4_84122811     HPrz    T    C        1      2        2 
   4  chr4_84122811     ZBoe    T    C        0      0        2 
   4  chr4_84122811     ZGre    T    C        0      0        2 
   4  chr4_84122811     ZHar    T    C        0      0        2 
   4  chr4_84122811   Sample    T    C        0      0        2 
   4  chr4_84136374     AAsi    T    C        0      0        2 
   4  chr4_84136374     AKia    T    C        0      0        2 
   4  chr4_84136374     AOna    T    C        0      0        2 
   4  chr4_84136374     ASom    T    C        0      0        2 
   4  chr4_84136374     HCab    T    C        0      0        2 
   4  chr4_84136374     HPrz    T    C        0      0        2 
   4  chr4_84136374     ZBoe    T    C        0      0        2 
   4  chr4_84136374     ZGre    T    C        0      0        2 
   4  chr4_84136374     ZHar    T    C        1      2        2 
   4  chr4_84136374   Sample    T    C        0      0        2 
   4  chr4_84160428     AAsi    T    C        0      0        2 
   4  chr4_84160428     AKia    T    C        0      0        2 
   4  chr4_84160428     AOna    T    C        0      0        2 
   4  chr4_84160428     ASom    T    C        0      0        2 
   4  chr4_84160428     HCab    T    C        1      2        2 
   4  chr4_84160428     HPrz    T    C        1      2        2 
   4  chr4_84160428     ZBoe    T    C        0      0        2 
   4  chr4_84160428     ZGre    T    C        0      0        2 
   4  chr4_84160428     ZHar    T    C        0      0        2 
   4  chr4_84160428   Sample    T    C        0      0        2 
   4  chr4_84163707     AAsi    A    G        0      0        2 
   4  chr4_84163707     AKia    A    G        0      0        2 
   4  chr4_84163707     AOna    A    G        0      0        2 
   4  chr4_84163707     ASom    A    G        0      0        2 
   4  chr4_84163707     HCab    A    G        0      0        2 
   4  chr4_84163707     HPrz    A    G        0      0        2 
   4  chr4_84163707     ZBoe    A    G      0.5      1        2 
   4  chr4_84163707     ZGre    A    G        0      0        2 
   4  chr4_84163707     ZHar    A    G        0      0        2 
   4  chr4_84163707   Sample    A    G        0      0        2 
   4  chr4_84166636     AAsi    G    A        0      0        2 
   4  chr4_84166636     AKia    G    A        0      0        2 
   4  chr4_84166636     AOna    G    A        0      0        2 
   4  chr4_84166636     ASom    G    A        0      0        2 
   4  chr4_84166636     HCab    G    A        0      0        2 
   4  chr4_84166636     HPrz    G    A        0      0        2 
   4  chr4_84166636     ZBoe    G    A      0.5      1        2 
   4  chr4_84166636     ZGre    G    A        0      0        2 
   4  chr4_84166636     ZHar    G    A        0      0        2 
   4  chr4_84166636   Sample    G    A        0      0        2 
   4  chr4_84166710     AAsi    G    T        0      0        2 
   4  chr4_84166710     AKia    G    T      0.5      1        2 
   4  chr4_84166710     AOna    G    T        0      0        2 
   4  chr4_84166710     ASom    G    T        0      0        2 
   4  chr4_84166710     HCab    G    T        0      0        2 
   4  chr4_84166710     HPrz    G    T        0      0        2 
   4  chr4_84166710     ZBoe    G    T        0      0        2 
   4  chr4_84166710     ZGre    G    T        0      0        2 
   4  chr4_84166710     ZHar    G    T        0      0        2 
   4  chr4_84166710   Sample    G    T        0      0        2 
   4  chr4_84170407     AAsi    C    A        0      0        2 
   4  chr4_84170407     AKia    C    A        0      0        2 
   4  chr4_84170407     AOna    C    A        0      0        2 
   4  chr4_84170407     ASom    C    A        0      0        2 
   4  chr4_84170407     HCab    C    A        0      0        2 
   4  chr4_84170407     HPrz    C    A      0.5      1        2 
   4  chr4_84170407     ZBoe    C    A        0      0        2 
   4  chr4_84170407     ZGre    C    A        0      0        2 
   4  chr4_84170407     ZHar    C    A        0      0        2 
   4  chr4_84170407   Sample    C    A        0      0        2 
   4  chr4_84179605     AAsi    G    C        0      0        2 
   4  chr4_84179605     AKia    G    C        0      0        2 
   4  chr4_84179605     AOna    G    C        0      0        2 
   4  chr4_84179605     ASom    G    C        0      0        2 
   4  chr4_84179605     HCab    G    C        0      0        2 
   4  chr4_84179605     HPrz    G    C        0      0        2 
   4  chr4_84179605     ZBoe    G    C        0      0        2 
   4  chr4_84179605     ZGre    G    C        1      2        2 
   4  chr4_84179605     ZHar    G    C        0      0        2 
   4  chr4_84179605   Sample    G    C        0      0        2 
   4  chr4_84181844     AAsi    A    G        1      2        2 
   4  chr4_84181844     AKia    A    G        0      0        2 
   4  chr4_84181844     AOna    A    G        0      0        2 
   4  chr4_84181844     ASom    A    G        1      2        2 
   4  chr4_84181844     HCab    A    G        0      0        2 
   4  chr4_84181844     HPrz    A    G        0      0        2 
   4  chr4_84181844     ZBoe    A    G        0      0        2 
   4  chr4_84181844     ZGre    A    G        0      0        2 
   4  chr4_84181844     ZHar    A    G        0      0        2 
   4  chr4_84181844   Sample    A    G        1      2        2 
   4  chr4_84184775     AAsi    G    A        0      0        2 
   4  chr4_84184775     AKia    G    A        0      0        2 
   4  chr4_84184775     AOna    G    A        0      0        2 
   4  chr4_84184775     ASom    G    A        0      0        2 
   4  chr4_84184775     HCab    G    A        0      0        2 
   4  chr4_84184775     HPrz    G    A        0      0        2 
   4  chr4_84184775     ZBoe    G    A        0      0        2 
   4  chr4_84184775     ZGre    G    A        0      0        2 
   4  chr4_84184775     ZHar    G    A        1      2        2 
   4  chr4_84184775   Sample    G    A        0      0        2 
   4  chr4_84188528     AAsi    G    A        0      0        2 
   4  chr4_84188528     AKia    G    A        0      0        2 
   4  chr4_84188528     AOna    G    A        0      0        2 
   4  chr4_84188528     ASom    G    A        0      0        2 
   4  chr4_84188528     HCab    G    A        0      0        2 
   4  chr4_84188528     HPrz    G    A      0.5      1        2 
   4  chr4_84188528     ZBoe    G    A        0      0        2 
   4  chr4_84188528     ZGre    G    A        0      0        2 
   4  chr4_84188528     ZHar    G    A        0      0        2 
   4  chr4_84188528   Sample    G    A        0      0        2 
   4  chr4_84189981     AAsi    T    A        0      0        2 
   4  chr4_84189981     AKia    T    A        0      0        2 
   4  chr4_84189981     AOna    T    A        0      0        2 
   4  chr4_84189981     ASom    T    A        0      0        2 
   4  chr4_84189981     HCab    T    A        0      0        2 
   4  chr4_84189981     HPrz    T    A        0      0        2 
   4  chr4_84189981     ZBoe    T    A        1      2        2 
   4  chr4_84189981     ZGre    T    A        1      2        2 
   4  chr4_84189981     ZHar    T    A        1      2        2 
   4  chr4_84189981   Sample    T    A        0      0        2 
   4  chr4_84193657     AAsi    A    G        0      0        2 
   4  chr4_84193657     AKia    A    G        0      0        2 
   4  chr4_84193657     AOna    A    G        0      0        2 
   4  chr4_84193657     ASom    A    G        0      0        2 
   4  chr4_84193657     HCab    A    G        1      2        2 
   4  chr4_84193657     HPrz    A    G        1      2        2 
   4  chr4_84193657     ZBoe    A    G        0      0        2 
   4  chr4_84193657     ZGre    A    G        0      0        2 
   4  chr4_84193657     ZHar    A    G        0      0        2 
   4  chr4_84193657   Sample    A    G        0      0        2 
   4  chr4_84195095     AAsi    C    T        0      0        2 
   4  chr4_84195095     AKia    C    T        0      0        2 
   4  chr4_84195095     AOna    C    T        0      0        2 
   4  chr4_84195095     ASom    C    T        0      0        2 
   4  chr4_84195095     HCab    C    T        1      2        2 
   4  chr4_84195095     HPrz    C    T        1      2        2 
   4  chr4_84195095     ZBoe    C    T        0      0        2 
   4  chr4_84195095     ZGre    C    T        0      0        2 
   4  chr4_84195095     ZHar    C    T        0      0        2 
   4  chr4_84195095   Sample    C    T        0      0        2 
   4  chr4_84200256     AAsi    T    C        0      0        2 
   4  chr4_84200256     AKia    T    C        0      0        2 
   4  chr4_84200256     AOna    T    C        0      0        2 
   4  chr4_84200256     ASom    T    C        0      0        2 
   4  chr4_84200256     HCab    T    C        0      0        2 
   4  chr4_84200256     HPrz    T    C        0      0        2 
   4  chr4_84200256     ZBoe    T    C        1      2        2 
   4  chr4_84200256     ZGre    T    C        0      0        2 
   4  chr4_84200256     ZHar    T    C        0      0        2 
   4  chr4_84200256   Sample    T    C        0      0        2 
   4  chr4_84203490     AAsi    A    G        1      2        2 
   4  chr4_84203490     AKia    A    G        0      0        2 
   4  chr4_84203490     AOna    A    G        0      0        2 
   4  chr4_84203490     ASom    A    G        1      2        2 
   4  chr4_84203490     HCab    A    G        0      0        2 
   4  chr4_84203490     HPrz    A    G        0      0        2 
   4  chr4_84203490     ZBoe    A    G        0      0        2 
   4  chr4_84203490     ZGre    A    G        0      0        2 
   4  chr4_84203490     ZHar    A    G        0      0        2 
   4  chr4_84203490   Sample    A    G        1      2        2 
   4  chr4_84204417     AAsi    T    C        0      0        2 
   4  chr4_84204417     AKia    T    C        0      0        2 
   4  chr4_84204417     AOna    T    C        0      0        2 
   4  chr4_84204417     ASom    T    C        0      0        2 
   4  chr4_84204417     HCab    T    C        0      0        2 
   4  chr4_84204417     HPrz    T    C        0      0        2 
   4  chr4_84204417     ZBoe    T    C        0      0        2 
   4  chr4_84204417     ZGre    T    C        1      2        2 
   4  chr4_84204417     ZHar    T    C        0      0        2 
   4  chr4_84204417   Sample    T    C        0      0        2 
   4  chr4_84208003     AAsi    T    C        0      0        2 
   4  chr4_84208003     AKia    T    C        0      0        2 
   4  chr4_84208003     AOna    T    C        0      0        2 
   4  chr4_84208003     ASom    T    C        0      0        2 
   4  chr4_84208003     HCab    T    C        1      2        2 
   4  chr4_84208003     HPrz    T    C        1      2        2 
   4  chr4_84208003     ZBoe    T    C        0      0        2 
   4  chr4_84208003     ZGre    T    C        0      0        2 
   4  chr4_84208003     ZHar    T    C        0      0        2 
   4  chr4_84208003   Sample    T    C        0      0        2 
   4  chr4_84213949     AAsi    A    G        0      0        2 
   4  chr4_84213949     AKia    A    G        0      0        2 
   4  chr4_84213949     AOna    A    G        0      0        2 
   4  chr4_84213949     ASom    A    G        1      2        2 
   4  chr4_84213949     HCab    A    G        0      0        2 
   4  chr4_84213949     HPrz    A    G        0      0        2 
   4  chr4_84213949     ZBoe    A    G        0      0        2 
   4  chr4_84213949     ZGre    A    G        0      0        2 
   4  chr4_84213949     ZHar    A    G        0      0        2 
   4  chr4_84213949   Sample    A    G        0      0        2 
   4  chr4_84236936     AAsi    T    G        0      0        2 
   4  chr4_84236936     AKia    T    G        0      0        2 
   4  chr4_84236936     AOna    T    G        0      0        2 
   4  chr4_84236936     ASom    T    G        0      0        2 
   4  chr4_84236936     HCab    T    G        0      0        2 
   4  chr4_84236936     HPrz    T    G      0.5      1        2 
   4  chr4_84236936     ZBoe    T    G        0      0        2 
   4  chr4_84236936     ZGre    T    G        0      0        2 
   4  chr4_84236936     ZHar    T    G        0      0        2 
   4  chr4_84236936   Sample    T    G        0      0        2 
   4  chr4_84241866     AAsi    C    G        0      0        2 
   4  chr4_84241866     AKia    C    G        0      0        2 
   4  chr4_84241866     AOna    C    G        0      0        2 
   4  chr4_84241866     ASom    C    G        0      0        2 
   4  chr4_84241866     HCab    C    G        0      0        2 
   4  chr4_84241866     HPrz    C    G        0      0        2 
   4  chr4_84241866     ZBoe    C    G      0.5      1        2 
   4  chr4_84241866     ZGre    C    G        0      0        2 
   4  chr4_84241866     ZHar    C    G        0      0        2 
   4  chr4_84241866   Sample    C    G        0      0        2 
   4  chr4_84247845     AAsi    T    C        0      0        2 
   4  chr4_84247845     AKia    T    C        0      0        2 
   4  chr4_84247845     AOna    T    C        0      0        2 
   4  chr4_84247845     ASom    T    C        0      0        2 
   4  chr4_84247845     HCab    T    C        1      2        2 
   4  chr4_84247845     HPrz    T    C        1      2        2 
   4  chr4_84247845     ZBoe    T    C        0      0        2 
   4  chr4_84247845     ZGre    T    C        0      0        2 
   4  chr4_84247845     ZHar    T    C        0      0        2 
   4  chr4_84247845   Sample    T    C        0      0        2 
   4  chr4_84251927     AAsi    A    G        0      0        2 
   4  chr4_84251927     AKia    A    G        0      0        2 
   4  chr4_84251927     AOna    A    G        0      0        2 
   4  chr4_84251927     ASom    A    G        0      0        2 
   4  chr4_84251927     HCab    A    G        0      0        2 
   4  chr4_84251927     HPrz    A    G        0      0        2 
   4  chr4_84251927     ZBoe    A    G      0.5      1        2 
   4  chr4_84251927     ZGre    A    G        0      0        2 
   4  chr4_84251927     ZHar    A    G        0      0        2 
   4  chr4_84251927   Sample    A    G        0      0        2 
   4  chr4_84253404     AAsi    G    C        0      0        2 
   4  chr4_84253404     AKia    G    C        0      0        2 
   4  chr4_84253404     AOna    G    C        0      0        2 
   4  chr4_84253404     ASom    G    C        0      0        2 
   4  chr4_84253404     HCab    G    C        0      0        2 
   4  chr4_84253404     HPrz    G    C        0      0        2 
   4  chr4_84253404     ZBoe    G    C      0.5      1        2 
   4  chr4_84253404     ZGre    G    C        0      0        2 
   4  chr4_84253404     ZHar    G    C        0      0        2 
   4  chr4_84253404   Sample    G    C        0      0        2 
   4  chr4_84277825     AAsi    A    T        0      0        2 
   4  chr4_84277825     AKia    A    T        1      2        2 
   4  chr4_84277825     AOna    A    T        0      0        2 
   4  chr4_84277825     ASom    A    T        0      0        2 
   4  chr4_84277825     HCab    A    T        0      0        2 
   4  chr4_84277825     HPrz    A    T        0      0        2 
   4  chr4_84277825     ZBoe    A    T        0      0        2 
   4  chr4_84277825     ZGre    A    T        0      0        2 
   4  chr4_84277825     ZHar    A    T        0      0        2 
   4  chr4_84277825   Sample    A    T        0      0        2 
   4  chr4_84286605     AAsi    T    C        0      0        2 
   4  chr4_84286605     AKia    T    C        0      0        2 
   4  chr4_84286605     AOna    T    C        0      0        2 
   4  chr4_84286605     ASom    T    C        0      0        2 
   4  chr4_84286605     HCab    T    C        0      0        2 
   4  chr4_84286605     HPrz    T    C        0      0        2 
   4  chr4_84286605     ZBoe    T    C        0      0        2 
   4  chr4_84286605     ZGre    T    C        0      0        2 
   4  chr4_84286605     ZHar    T    C        1      2        2 
   4  chr4_84286605   Sample    T    C        0      0        2 
   4  chr4_84288330     AAsi    A    G        0      0        2 
   4  chr4_84288330     AKia    A    G        0      0        2 
   4  chr4_84288330     AOna    A    G        0      0        2 
   4  chr4_84288330     ASom    A    G        0      0        2 
   4  chr4_84288330     HCab    A    G        0      0        2 
   4  chr4_84288330     HPrz    A    G        0      0        2 
   4  chr4_84288330     ZBoe    A    G        0      0        2 
   4  chr4_84288330     ZGre    A    G        0      0        2 
   4  chr4_84288330     ZHar    A    G      0.5      1        2 
   4  chr4_84288330   Sample    A    G        0      0        2 
   4  chr4_84290171     AAsi    G    A        0      0        2 
   4  chr4_84290171     AKia    G    A        0      0        2 
   4  chr4_84290171     AOna    G    A        0      0        2 
   4  chr4_84290171     ASom    G    A        0      0        2 
   4  chr4_84290171     HCab    G    A        0      0        2 
   4  chr4_84290171     HPrz    G    A        0      0        2 
   4  chr4_84290171     ZBoe    G    A      0.5      1        2 
   4  chr4_84290171     ZGre    G    A        0      0        2 
   4  chr4_84290171     ZHar    G    A        0      0        2 
   4  chr4_84290171   Sample    G    A        0      0        2 
   4  chr4_84299544     AAsi    T    C        0      0        2 
   4  chr4_84299544     AKia    T    C      0.5      1        2 
   4  chr4_84299544     AOna    T    C        1      2        2 
   4  chr4_84299544     ASom    T    C        0      0        2 
   4  chr4_84299544     HCab    T    C        0      0        2 
   4  chr4_84299544     HPrz    T    C        0      0        2 
   4  chr4_84299544     ZBoe    T    C        0      0        2 
   4  chr4_84299544     ZGre    T    C        0      0        2 
   4  chr4_84299544     ZHar    T    C        0      0        2 
   4  chr4_84299544   Sample    T    C        0      0        2 
   4  chr4_84301801     AAsi    T    C        0      0        2 
   4  chr4_84301801     AKia    T    C        1      2        2 
   4  chr4_84301801     AOna    T    C        0      0        2 
   4  chr4_84301801     ASom    T    C        0      0        2 
   4  chr4_84301801     HCab    T    C        0      0        2 
   4  chr4_84301801     HPrz    T    C        0      0        2 
   4  chr4_84301801     ZBoe    T    C        0      0        2 
   4  chr4_84301801     ZGre    T    C        0      0        2 
   4  chr4_84301801     ZHar    T    C        0      0        2 
   4  chr4_84301801   Sample    T    C        0      0        2 
   4  chr4_84323132     AAsi    C    T        0      0        2 
   4  chr4_84323132     AKia    C    T        0      0        2 
   4  chr4_84323132     AOna    C    T        0      0        2 
   4  chr4_84323132     ASom    C    T        1      2        2 
   4  chr4_84323132     HCab    C    T        0      0        2 
   4  chr4_84323132     HPrz    C    T        0      0        2 
   4  chr4_84323132     ZBoe    C    T        0      0        2 
   4  chr4_84323132     ZGre    C    T        0      0        2 
   4  chr4_84323132     ZHar    C    T        0      0        2 
   4  chr4_84323132   Sample    C    T        1      2        2 
   4  chr4_84330100     AAsi    T    C        0      0        2 
   4  chr4_84330100     AKia    T    C        1      2        2 
   4  chr4_84330100     AOna    T    C        1      2        2 
   4  chr4_84330100     ASom    T    C        0      0        2 
   4  chr4_84330100     HCab    T    C        0      0        2 
   4  chr4_84330100     HPrz    T    C        0      0        2 
   4  chr4_84330100     ZBoe    T    C        0      0        2 
   4  chr4_84330100     ZGre    T    C        0      0        2 
   4  chr4_84330100     ZHar    T    C        0      0        2 
   4  chr4_84330100   Sample    T    C        0      0        2 
   4  chr4_84331502     AAsi    T    C        0      0        2 
   4  chr4_84331502     AKia    T    C        0      0        2 
   4  chr4_84331502     AOna    T    C        0      0        2 
   4  chr4_84331502     ASom    T    C        0      0        2 
   4  chr4_84331502     HCab    T    C      0.5      1        2 
   4  chr4_84331502     HPrz    T    C      0.5      1        2 
   4  chr4_84331502     ZBoe    T    C        0      0        2 
   4  chr4_84331502     ZGre    T    C        0      0        2 
   4  chr4_84331502     ZHar    T    C        0      0        2 
   4  chr4_84331502   Sample    T    C        0      0        2 
   4  chr4_84339339     AAsi    A    G        0      0        2 
   4  chr4_84339339     AKia    A    G      0.5      1        2 
   4  chr4_84339339     AOna    A    G        0      0        2 
   4  chr4_84339339     ASom    A    G        0      0        2 
   4  chr4_84339339     HCab    A    G        0      0        2 
   4  chr4_84339339     HPrz    A    G        0      0        2 
   4  chr4_84339339     ZBoe    A    G        0      0        2 
   4  chr4_84339339     ZGre    A    G        0      0        2 
   4  chr4_84339339     ZHar    A    G        0      0        2 
   4  chr4_84339339   Sample    A    G        0      0        2 
   4  chr4_84348107     AAsi    G    A        0      0        2 
   4  chr4_84348107     AKia    G    A        0      0        2 
   4  chr4_84348107     AOna    G    A        0      0        2 
   4  chr4_84348107     ASom    G    A        0      0        2 
   4  chr4_84348107     HCab    G    A        0      0        2 
   4  chr4_84348107     HPrz    G    A        0      0        2 
   4  chr4_84348107     ZBoe    G    A        0      0        2 
   4  chr4_84348107     ZGre    G    A        1      2        2 
   4  chr4_84348107     ZHar    G    A        0      0        2 
   4  chr4_84348107   Sample    G    A        0      0        2 
   4  chr4_84351347     AAsi    G    T        0      0        2 
   4  chr4_84351347     AKia    G    T      0.5      1        2 
   4  chr4_84351347     AOna    G    T        0      0        2 
   4  chr4_84351347     ASom    G    T        0      0        2 
   4  chr4_84351347     HCab    G    T        0      0        2 
   4  chr4_84351347     HPrz    G    T        0      0        2 
   4  chr4_84351347     ZBoe    G    T        0      0        2 
   4  chr4_84351347     ZGre    G    T        0      0        2 
   4  chr4_84351347     ZHar    G    T        0      0        2 
   4  chr4_84351347   Sample    G    T        0      0        2 
   4  chr4_84355039     AAsi    A    G        0      0        2 
   4  chr4_84355039     AKia    A    G        0      0        2 
   4  chr4_84355039     AOna    A    G        0      0        2 
   4  chr4_84355039     ASom    A    G        0      0        2 
   4  chr4_84355039     HCab    A    G        0      0        2 
   4  chr4_84355039     HPrz    A    G        0      0        2 
   4  chr4_84355039     ZBoe    A    G      0.5      1        2 
   4  chr4_84355039     ZGre    A    G        0      0        2 
   4  chr4_84355039     ZHar    A    G        0      0        2 
   4  chr4_84355039   Sample    A    G        0      0        2 
   4  chr4_84357801     AAsi    C    G        0      0        2 
   4  chr4_84357801     AKia    C    G        0      0        2 
   4  chr4_84357801     AOna    C    G        0      0        2 
   4  chr4_84357801     ASom    C    G        0      0        2 
   4  chr4_84357801     HCab    C    G        0      0        2 
   4  chr4_84357801     HPrz    C    G        0      0        2 
   4  chr4_84357801     ZBoe    C    G        0      0        2 
   4  chr4_84357801     ZGre    C    G        0      0        2 
   4  chr4_84357801     ZHar    C    G        1      2        2 
   4  chr4_84357801   Sample    C    G        0      0        2 
   4  chr4_84372586     AAsi    G    T        0      0        2 
   4  chr4_84372586     AKia    G    T        0      0        2 
   4  chr4_84372586     AOna    G    T        1      2        2 
   4  chr4_84372586     ASom    G    T        0      0        2 
   4  chr4_84372586     HCab    G    T        0      0        2 
   4  chr4_84372586     HPrz    G    T        0      0        2 
   4  chr4_84372586     ZBoe    G    T        0      0        2 
   4  chr4_84372586     ZGre    G    T        0      0        2 
   4  chr4_84372586     ZHar    G    T        0      0        2 
   4  chr4_84372586   Sample    G    T        0      0        2 
   4  chr4_84372934     AAsi    G    T        0      0        2 
   4  chr4_84372934     AKia    G    T        0      0        2 
   4  chr4_84372934     AOna    G    T        0      0        2 
   4  chr4_84372934     ASom    G    T        0      0        2 
   4  chr4_84372934     HCab    G    T        1      2        2 
   4  chr4_84372934     HPrz    G    T        1      2        2 
   4  chr4_84372934     ZBoe    G    T        0      0        2 
   4  chr4_84372934     ZGre    G    T        0      0        2 
   4  chr4_84372934     ZHar    G    T        0      0        2 
   4  chr4_84372934   Sample    G    T        0      0        2 
   4  chr4_84374337     AAsi    T    C        0      0        2 
   4  chr4_84374337     AKia    T    C        0      0        2 
   4  chr4_84374337     AOna    T    C        0      0        2 
   4  chr4_84374337     ASom    T    C        0      0        2 
   4  chr4_84374337     HCab    T    C        0      0        2 
   4  chr4_84374337     HPrz    T    C        0      0        2 
   4  chr4_84374337     ZBoe    T    C        1      2        2 
   4  chr4_84374337     ZGre    T    C        0      0        2 
   4  chr4_84374337     ZHar    T    C        0      0        2 
   4  chr4_84374337   Sample    T    C        0      0        2 
   4  chr4_84394649     AAsi    G    A        0      0        2 
   4  chr4_84394649     AKia    G    A        1      2        2 
   4  chr4_84394649     AOna    G    A        1      2        2 
   4  chr4_84394649     ASom    G    A        0      0        2 
   4  chr4_84394649     HCab    G    A        0      0        2 
   4  chr4_84394649     HPrz    G    A        0      0        2 
   4  chr4_84394649     ZBoe    G    A        0      0        2 
   4  chr4_84394649     ZGre    G    A        0      0        2 
   4  chr4_84394649     ZHar    G    A        0      0        2 
   4  chr4_84394649   Sample    G    A        0      0        2 
   4  chr4_84414399     AAsi    A    G        1      2        2 
   4  chr4_84414399     AKia    A    G        0      0        2 
   4  chr4_84414399     AOna    A    G        0      0        2 
   4  chr4_84414399     ASom    A    G        1      2        2 
   4  chr4_84414399     HCab    A    G        0      0        2 
   4  chr4_84414399     HPrz    A    G        0      0        2 
   4  chr4_84414399     ZBoe    A    G        0      0        2 
   4  chr4_84414399     ZGre    A    G        0      0        2 
   4  chr4_84414399     ZHar    A    G        0      0        2 
   4  chr4_84414399   Sample    A    G        1      2        2 
   4  chr4_84414711     AAsi    A    G        0      0        2 
   4  chr4_84414711     AKia    A    G        0      0        2 
   4  chr4_84414711     AOna    A    G        0      0        2 
   4  chr4_84414711     ASom    A    G        1      2        2 
   4  chr4_84414711     HCab    A    G        0      0        2 
   4  chr4_84414711     HPrz    A    G        0      0        2 
   4  chr4_84414711     ZBoe    A    G        0      0        2 
   4  chr4_84414711     ZGre    A    G        0      0        2 
   4  chr4_84414711     ZHar    A    G        0      0        2 
   4  chr4_84414711   Sample    A    G        0      0        2 
   4  chr4_84416617     AAsi    T    A        0      0        2 
   4  chr4_84416617     AKia    T    A        0      0        2 
   4  chr4_84416617     AOna    T    A        0      0        2 
   4  chr4_84416617     ASom    T    A        0      0        2 
   4  chr4_84416617     HCab    T    A        1      2        2 
   4  chr4_84416617     HPrz    T    A        1      2        2 
   4  chr4_84416617     ZBoe    T    A        0      0        2 
   4  chr4_84416617     ZGre    T    A        0      0        2 
   4  chr4_84416617     ZHar    T    A        0      0        2 
   4  chr4_84416617   Sample    T    A        0      0        2 
   4  chr4_84418268     AAsi    A    T        0      0        2 
   4  chr4_84418268     AKia    A    T        0      0        2 
   4  chr4_84418268     AOna    A    T        0      0        2 
   4  chr4_84418268     ASom    A    T        0      0        2 
   4  chr4_84418268     HCab    A    T        0      0        2 
   4  chr4_84418268     HPrz    A    T        0      0        2 
   4  chr4_84418268     ZBoe    A    T        0      0        2 
   4  chr4_84418268     ZGre    A    T        0      0        2 
   4  chr4_84418268     ZHar    A    T        1      2        2 
   4  chr4_84418268   Sample    A    T        0      0        2 
   4  chr4_84424900     AAsi    T    C        0      0        2 
   4  chr4_84424900     AKia    T    C        0      0        2 
   4  chr4_84424900     AOna    T    C        0      0        2 
   4  chr4_84424900     ASom    T    C        0      0        2 
   4  chr4_84424900     HCab    T    C        0      0        2 
   4  chr4_84424900     HPrz    T    C        0      0        2 
   4  chr4_84424900     ZBoe    T    C        1      2        2 
   4  chr4_84424900     ZGre    T    C        0      0        2 
   4  chr4_84424900     ZHar    T    C        0      0        2 
   4  chr4_84424900   Sample    T    C        0      0        2 
   4  chr4_84428502     AAsi    G    A        0      0        2 
   4  chr4_84428502     AKia    G    A        0      0        2 
   4  chr4_84428502     AOna    G    A        0      0        2 
   4  chr4_84428502     ASom    G    A        0      0        2 
   4  chr4_84428502     HCab    G    A        1      2        2 
   4  chr4_84428502     HPrz    G    A        1      2        2 
   4  chr4_84428502     ZBoe    G    A        0      0        2 
   4  chr4_84428502     ZGre    G    A        0      0        2 
   4  chr4_84428502     ZHar    G    A        0      0        2 
   4  chr4_84428502   Sample    G    A        0      0        2 
   4  chr4_84433076     AAsi    T    C        1      2        2 
   4  chr4_84433076     AKia    T    C        0      0        2 
   4  chr4_84433076     AOna    T    C        0      0        2 
   4  chr4_84433076     ASom    T    C        1      2        2 
   4  chr4_84433076     HCab    T    C        0      0        2 
   4  chr4_84433076     HPrz    T    C        0      0        2 
   4  chr4_84433076     ZBoe    T    C        0      0        2 
   4  chr4_84433076     ZGre    T    C        0      0        2 
   4  chr4_84433076     ZHar    T    C        0      0        2 
   4  chr4_84433076   Sample    T    C        1      2        2 
   4  chr4_84437338     AAsi    C    T        0      0        2 
   4  chr4_84437338     AKia    C    T        0      0        2 
   4  chr4_84437338     AOna    C    T        0      0        2 
   4  chr4_84437338     ASom    C    T        0      0        2 
   4  chr4_84437338     HCab    C    T        0      0        2 
   4  chr4_84437338     HPrz    C    T        0      0        2 
   4  chr4_84437338     ZBoe    C    T      0.5      1        2 
   4  chr4_84437338     ZGre    C    T        0      0        2 
   4  chr4_84437338     ZHar    C    T        0      0        2 
   4  chr4_84437338   Sample    C    T        0      0        2 
   4  chr4_84447147     AAsi    G    A        1      2        2 
   4  chr4_84447147     AKia    G    A        0      0        2 
   4  chr4_84447147     AOna    G    A        0      0        2 
   4  chr4_84447147     ASom    G    A        0      0        2 
   4  chr4_84447147     HCab    G    A        0      0        2 
   4  chr4_84447147     HPrz    G    A        0      0        2 
   4  chr4_84447147     ZBoe    G    A        0      0        2 
   4  chr4_84447147     ZGre    G    A        0      0        2 
   4  chr4_84447147     ZHar    G    A        0      0        2 
   4  chr4_84447147   Sample    G    A        1      2        2 
   4  chr4_84451721     AAsi    G    C        0      0        2 
   4  chr4_84451721     AKia    G    C        0      0        2 
   4  chr4_84451721     AOna    G    C        0      0        2 
   4  chr4_84451721     ASom    G    C        0      0        2 
   4  chr4_84451721     HCab    G    C        0      0        2 
   4  chr4_84451721     HPrz    G    C        0      0        2 
   4  chr4_84451721     ZBoe    G    C      0.5      1        2 
   4  chr4_84451721     ZGre    G    C        0      0        2 
   4  chr4_84451721     ZHar    G    C        0      0        2 
   4  chr4_84451721   Sample    G    C        0      0        2 
   4  chr4_84452010     AAsi    A    G        0      0        2 
   4  chr4_84452010     AKia    A    G        0      0        2 
   4  chr4_84452010     AOna    A    G        0      0        2 
   4  chr4_84452010     ASom    A    G        0      0        2 
   4  chr4_84452010     HCab    A    G        0      0        2 
   4  chr4_84452010     HPrz    A    G        0      0        2 
   4  chr4_84452010     ZBoe    A    G        0      0        2 
   4  chr4_84452010     ZGre    A    G        1      2        2 
   4  chr4_84452010     ZHar    A    G        0      0        2 
   4  chr4_84452010   Sample    A    G        0      0        2 
   4  chr4_84460210     AAsi    G    A        0      0        2 
   4  chr4_84460210     AKia    G    A        0      0        2 
   4  chr4_84460210     AOna    G    A        0      0        2 
   4  chr4_84460210     ASom    G    A        0      0        2 
   4  chr4_84460210     HCab    G    A        0      0        2 
   4  chr4_84460210     HPrz    G    A      0.5      1        2 
   4  chr4_84460210     ZBoe    G    A        0      0        2 
   4  chr4_84460210     ZGre    G    A        0      0        2 
   4  chr4_84460210     ZHar    G    A        0      0        2 
   4  chr4_84460210   Sample    G    A        0      0        2 
   4  chr4_84462442     AAsi    C    T        0      0        2 
   4  chr4_84462442     AKia    C    T        1      2        2 
   4  chr4_84462442     AOna    C    T        0      0        2 
   4  chr4_84462442     ASom    C    T        0      0        2 
   4  chr4_84462442     HCab    C    T        0      0        2 
   4  chr4_84462442     HPrz    C    T        0      0        2 
   4  chr4_84462442     ZBoe    C    T        0      0        2 
   4  chr4_84462442     ZGre    C    T        0      0        2 
   4  chr4_84462442     ZHar    C    T        0      0        2 
   4  chr4_84462442   Sample    C    T        0      0        2 
   4  chr4_84464288     AAsi    C    T        0      0        2 
   4  chr4_84464288     AKia    C    T        1      2        2 
   4  chr4_84464288     AOna    C    T        1      2        2 
   4  chr4_84464288     ASom    C    T        0      0        2 
   4  chr4_84464288     HCab    C    T        0      0        2 
   4  chr4_84464288     HPrz    C    T        0      0        2 
   4  chr4_84464288     ZBoe    C    T        0      0        2 
   4  chr4_84464288     ZGre    C    T        0      0        2 
   4  chr4_84464288     ZHar    C    T        0      0        2 
   4  chr4_84464288   Sample    C    T        0      0        2 
   4  chr4_84464867     AAsi    A    G        0      0        2 
   4  chr4_84464867     AKia    A    G        0      0        2 
   4  chr4_84464867     AOna    A    G        0      0        2 
   4  chr4_84464867     ASom    A    G        0      0        2 
   4  chr4_84464867     HCab    A    G        0      0        2 
   4  chr4_84464867     HPrz    A    G        0      0        2 
   4  chr4_84464867     ZBoe    A    G        0      0        2 
   4  chr4_84464867     ZGre    A    G        1      2        2 
   4  chr4_84464867     ZHar    A    G        0      0        2 
   4  chr4_84464867   Sample    A    G        0      0        2 
   4  chr4_84473224     AAsi    T    C        0      0        2 
   4  chr4_84473224     AKia    T    C        0      0        2 
   4  chr4_84473224     AOna    T    C        0      0        2 
   4  chr4_84473224     ASom    T    C        0      0        2 
   4  chr4_84473224     HCab    T    C        1      2        2 
   4  chr4_84473224     HPrz    T    C        1      2        2 
   4  chr4_84473224     ZBoe    T    C        0      0        2 
   4  chr4_84473224     ZGre    T    C        0      0        2 
   4  chr4_84473224     ZHar    T    C        0      0        2 
   4  chr4_84473224   Sample    T    C        0      0        2 
   4  chr4_84474190     AAsi    G    A        0      0        2 
   4  chr4_84474190     AKia    G    A        1      2        2 
   4  chr4_84474190     AOna    G    A        0      0        2 
   4  chr4_84474190     ASom    G    A        0      0        2 
   4  chr4_84474190     HCab    G    A        0      0        2 
   4  chr4_84474190     HPrz    G    A        0      0        2 
   4  chr4_84474190     ZBoe    G    A        0      0        2 
   4  chr4_84474190     ZGre    G    A        0      0        2 
   4  chr4_84474190     ZHar    G    A        0      0        2 
   4  chr4_84474190   Sample    G    A        0      0        2 
   4  chr4_84484332     AAsi    C    T        0      0        2 
   4  chr4_84484332     AKia    C    T        0      0        2 
   4  chr4_84484332     AOna    C    T        0      0        2 
   4  chr4_84484332     ASom    C    T        0      0        2 
   4  chr4_84484332     HCab    C    T        1      2        2 
   4  chr4_84484332     HPrz    C    T        1      2        2 
   4  chr4_84484332     ZBoe    C    T        0      0        2 
   4  chr4_84484332     ZGre    C    T        0      0        2 
   4  chr4_84484332     ZHar    C    T        0      0        2 
   4  chr4_84484332   Sample    C    T        0      0        2 
   4  chr4_84496311     AAsi    G    A        0      0        2 
   4  chr4_84496311     AKia    G    A        1      2        2 
   4  chr4_84496311     AOna    G    A        0      0        2 
   4  chr4_84496311     ASom    G    A        0      0        2 
   4  chr4_84496311     HCab    G    A        0      0        2 
   4  chr4_84496311     HPrz    G    A        0      0        2 
   4  chr4_84496311     ZBoe    G    A        0      0        2 
   4  chr4_84496311     ZGre    G    A        0      0        2 
   4  chr4_84496311     ZHar    G    A        0      0        2 
   4  chr4_84496311   Sample    G    A        0      0        2 
   4  chr4_84497281     AAsi    C    T        0      0        2 
   4  chr4_84497281     AKia    C    T        0      0        2 
   4  chr4_84497281     AOna    C    T        0      0        2 
   4  chr4_84497281     ASom    C    T        0      0        2 
   4  chr4_84497281     HCab    C    T        0      0        2 
   4  chr4_84497281     HPrz    C    T        0      0        2 
   4  chr4_84497281     ZBoe    C    T      0.5      1        2 
   4  chr4_84497281     ZGre    C    T        0      0        2 
   4  chr4_84497281     ZHar    C    T        0      0        2 
   4  chr4_84497281   Sample    C    T        0      0        2 
   4  chr4_84500174     AAsi    A    G        0      0        2 
   4  chr4_84500174     AKia    A    G        0      0        2 
   4  chr4_84500174     AOna    A    G        0      0        2 
   4  chr4_84500174     ASom    A    G        1      2        2 
   4  chr4_84500174     HCab    A    G        0      0        2 
   4  chr4_84500174     HPrz    A    G        0      0        2 
   4  chr4_84500174     ZBoe    A    G        0      0        2 
   4  chr4_84500174     ZGre    A    G        0      0        2 
   4  chr4_84500174     ZHar    A    G        0      0        2 
   4  chr4_84500174   Sample    A    G        0      0        2 
   4  chr4_84501617     AAsi    C    G        1      2        2 
   4  chr4_84501617     AKia    C    G        0      0        2 
   4  chr4_84501617     AOna    C    G        0      0        2 
   4  chr4_84501617     ASom    C    G        1      2        2 
   4  chr4_84501617     HCab    C    G        0      0        2 
   4  chr4_84501617     HPrz    C    G        0      0        2 
   4  chr4_84501617     ZBoe    C    G        0      0        2 
   4  chr4_84501617     ZGre    C    G        0      0        2 
   4  chr4_84501617     ZHar    C    G        0      0        2 
   4  chr4_84501617   Sample    C    G        1      2        2 
   4  chr4_84502483     AAsi    A    G        0      0        2 
   4  chr4_84502483     AKia    A    G        1      2        2 
   4  chr4_84502483     AOna    A    G        0      0        2 
   4  chr4_84502483     ASom    A    G        0      0        2 
   4  chr4_84502483     HCab    A    G        0      0        2 
   4  chr4_84502483     HPrz    A    G        0      0        2 
   4  chr4_84502483     ZBoe    A    G        0      0        2 
   4  chr4_84502483     ZGre    A    G        0      0        2 
   4  chr4_84502483     ZHar    A    G        0      0        2 
   4  chr4_84502483   Sample    A    G        0      0        2 
   4  chr4_84503166     AAsi    A    G        0      0        2 
   4  chr4_84503166     AKia    A    G        0      0        2 
   4  chr4_84503166     AOna    A    G        0      0        2 
   4  chr4_84503166     ASom    A    G        0      0        2 
   4  chr4_84503166     HCab    A    G        1      2        2 
   4  chr4_84503166     HPrz    A    G        1      2        2 
   4  chr4_84503166     ZBoe    A    G        0      0        2 
   4  chr4_84503166     ZGre    A    G        0      0        2 
   4  chr4_84503166     ZHar    A    G        0      0        2 
   4  chr4_84503166   Sample    A    G        0      0        2 
   4  chr4_84505159     AAsi    G    T        0      0        2 
   4  chr4_84505159     AKia    G    T        0      0        2 
   4  chr4_84505159     AOna    G    T        0      0        2 
   4  chr4_84505159     ASom    G    T        0      0        2 
   4  chr4_84505159     HCab    G    T        0      0        2 
   4  chr4_84505159     HPrz    G    T        0      0        2 
   4  chr4_84505159     ZBoe    G    T        0      0        2 
   4  chr4_84505159     ZGre    G    T        0      0        2 
   4  chr4_84505159     ZHar    G    T        1      2        2 
   4  chr4_84505159   Sample    G    T        0      0        2 
   4  chr4_84513667     AAsi    A    G        0      0        2 
   4  chr4_84513667     AKia    A    G        0      0        2 
   4  chr4_84513667     AOna    A    G        0      0        2 
   4  chr4_84513667     ASom    A    G        0      0        2 
   4  chr4_84513667     HCab    A    G        0      0        2 
   4  chr4_84513667     HPrz    A    G        0      0        2 
   4  chr4_84513667     ZBoe    A    G      0.5      1        2 
   4  chr4_84513667     ZGre    A    G        0      0        2 
   4  chr4_84513667     ZHar    A    G        0      0        2 
   4  chr4_84513667   Sample    A    G        0      0        2 
   4  chr4_84515671     AAsi    T    C        0      0        2 
   4  chr4_84515671     AKia    T    C        0      0        2 
   4  chr4_84515671     AOna    T    C        0      0        2 
   4  chr4_84515671     ASom    T    C        0      0        2 
   4  chr4_84515671     HCab    T    C        0      0        2 
   4  chr4_84515671     HPrz    T    C        0      0        2 
   4  chr4_84515671     ZBoe    T    C        0      0        2 
   4  chr4_84515671     ZGre    T    C        1      2        2 
   4  chr4_84515671     ZHar    T    C        0      0        2 
   4  chr4_84515671   Sample    T    C        0      0        2 
   4  chr4_84517414     AAsi    A    G        1      2        2 
   4  chr4_84517414     AKia    A    G        0      0        2 
   4  chr4_84517414     AOna    A    G        0      0        2 
   4  chr4_84517414     ASom    A    G        1      2        2 
   4  chr4_84517414     HCab    A    G        0      0        2 
   4  chr4_84517414     HPrz    A    G        0      0        2 
   4  chr4_84517414     ZBoe    A    G        0      0        2 
   4  chr4_84517414     ZGre    A    G        0      0        2 
   4  chr4_84517414     ZHar    A    G        0      0        2 
   4  chr4_84517414   Sample    A    G        1      2        2 
   4  chr4_84522186     AAsi    A    G        0      0        2 
   4  chr4_84522186     AKia    A    G        0      0        2 
   4  chr4_84522186     AOna    A    G        0      0        2 
   4  chr4_84522186     ASom    A    G        0      0        2 
   4  chr4_84522186     HCab    A    G        1      2        2 
   4  chr4_84522186     HPrz    A    G        1      2        2 
   4  chr4_84522186     ZBoe    A    G        0      0        2 
   4  chr4_84522186     ZGre    A    G        0      0        2 
   4  chr4_84522186     ZHar    A    G        0      0        2 
   4  chr4_84522186   Sample    A    G        0      0        2 
   4  chr4_84525919     AAsi    T    A        0      0        2 
   4  chr4_84525919     AKia    T    A        0      0        2 
   4  chr4_84525919     AOna    T    A        0      0        2 
   4  chr4_84525919     ASom    T    A        0      0        2 
   4  chr4_84525919     HCab    T    A        1      2        2 
   4  chr4_84525919     HPrz    T    A        1      2        2 
   4  chr4_84525919     ZBoe    T    A        0      0        2 
   4  chr4_84525919     ZGre    T    A        0      0        2 
   4  chr4_84525919     ZHar    T    A        0      0        2 
   4  chr4_84525919   Sample    T    A        0      0        2 
   4  chr4_84527561     AAsi    G    T        0      0        2 
   4  chr4_84527561     AKia    G    T        0      0        2 
   4  chr4_84527561     AOna    G    T        0      0        2 
   4  chr4_84527561     ASom    G    T        0      0        2 
   4  chr4_84527561     HCab    G    T        0      0        2 
   4  chr4_84527561     HPrz    G    T        0      0        2 
   4  chr4_84527561     ZBoe    G    T        0      0        2 
   4  chr4_84527561     ZGre    G    T        1      2        2 
   4  chr4_84527561     ZHar    G    T        0      0        2 
   4  chr4_84527561   Sample    G    T        0      0        2 
   4  chr4_84536641     AAsi    A    G        0      0        2 
   4  chr4_84536641     AKia    A    G        0      0        2 
   4  chr4_84536641     AOna    A    G        0      0        2 
   4  chr4_84536641     ASom    A    G        0      0        2 
   4  chr4_84536641     HCab    A    G        0      0        2 
   4  chr4_84536641     HPrz    A    G        0      0        2 
   4  chr4_84536641     ZBoe    A    G        0      0        2 
   4  chr4_84536641     ZGre    A    G        1      2        2 
   4  chr4_84536641     ZHar    A    G        0      0        2 
   4  chr4_84536641   Sample    A    G        0      0        2 
   4  chr4_84543039     AAsi    T    G        0      0        2 
   4  chr4_84543039     AKia    T    G        1      2        2 
   4  chr4_84543039     AOna    T    G        0      0        2 
   4  chr4_84543039     ASom    T    G        0      0        2 
   4  chr4_84543039     HCab    T    G        0      0        2 
   4  chr4_84543039     HPrz    T    G        0      0        2 
   4  chr4_84543039     ZBoe    T    G        0      0        2 
   4  chr4_84543039     ZGre    T    G        0      0        2 
   4  chr4_84543039     ZHar    T    G        0      0        2 
   4  chr4_84543039   Sample    T    G        0      0        2 
   4  chr4_84569382     AAsi    C    T        1      2        2 
   4  chr4_84569382     AKia    C    T        0      0        2 
   4  chr4_84569382     AOna    C    T        0      0        2 
   4  chr4_84569382     ASom    C    T        0      0        2 
   4  chr4_84569382     HCab    C    T        0      0        2 
   4  chr4_84569382     HPrz    C    T        0      0        2 
   4  chr4_84569382     ZBoe    C    T        0      0        2 
   4  chr4_84569382     ZGre    C    T        0      0        2 
   4  chr4_84569382     ZHar    C    T        0      0        2 
   4  chr4_84569382   Sample    C    T        1      2        2 
   4  chr4_84570334     AAsi    G    A        0      0        2 
   4  chr4_84570334     AKia    G    A        0      0        2 
   4  chr4_84570334     AOna    G    A        0      0        2 
   4  chr4_84570334     ASom    G    A        0      0        2 
   4  chr4_84570334     HCab    G    A        1      2        2 
   4  chr4_84570334     HPrz    G    A        1      2        2 
   4  chr4_84570334     ZBoe    G    A        0      0        2 
   4  chr4_84570334     ZGre    G    A        0      0        2 
   4  chr4_84570334     ZHar    G    A        0      0        2 
   4  chr4_84570334   Sample    G    A        0      0        2 
   4  chr4_84603364     AAsi    G    T        0      0        2 
   4  chr4_84603364     AKia    G    T        0      0        2 
   4  chr4_84603364     AOna    G    T        0      0        2 
   4  chr4_84603364     ASom    G    T        0      0        2 
   4  chr4_84603364     HCab    G    T        0      0        2 
   4  chr4_84603364     HPrz    G    T        0      0        2 
   4  chr4_84603364     ZBoe    G    T        0      0        2 
   4  chr4_84603364     ZGre    G    T        0      0        2 
   4  chr4_84603364     ZHar    G    T        1      2        2 
   4  chr4_84603364   Sample    G    T        0      0        2 
   4  chr4_84611622     AAsi    G    A        0      0        2 
   4  chr4_84611622     AKia    G    A        0      0        2 
   4  chr4_84611622     AOna    G    A        1      2        2 
   4  chr4_84611622     ASom    G    A        0      0        2 
   4  chr4_84611622     HCab    G    A        0      0        2 
   4  chr4_84611622     HPrz    G    A        0      0        2 
   4  chr4_84611622     ZBoe    G    A        0      0        2 
   4  chr4_84611622     ZGre    G    A        0      0        2 
   4  chr4_84611622     ZHar    G    A        0      0        2 
   4  chr4_84611622   Sample    G    A        0      0        2 
   4  chr4_84614867     AAsi    G    T        0      0        2 
   4  chr4_84614867     AKia    G    T        0      0        2 
   4  chr4_84614867     AOna    G    T        0      0        2 
   4  chr4_84614867     ASom    G    T        0      0        2 
   4  chr4_84614867     HCab    G    T        0      0        2 
   4  chr4_84614867     HPrz    G    T        0      0        2 
   4  chr4_84614867     ZBoe    G    T        0      0        2 
   4  chr4_84614867     ZGre    G    T        0      0        2 
   4  chr4_84614867     ZHar    G    T        1      2        2 
   4  chr4_84614867   Sample    G    T        0      0        2 
   4  chr4_84617696     AAsi    C    G        0      0        2 
   4  chr4_84617696     AKia    C    G        0      0        2 
   4  chr4_84617696     AOna    C    G        0      0        2 
   4  chr4_84617696     ASom    C    G        0      0        2 
   4  chr4_84617696     HCab    C    G        0      0        2 
   4  chr4_84617696     HPrz    C    G        0      0        2 
   4  chr4_84617696     ZBoe    C    G        0      0        2 
   4  chr4_84617696     ZGre    C    G        1      2        2 
   4  chr4_84617696     ZHar    C    G        0      0        2 
   4  chr4_84617696   Sample    C    G        0      0        2 
   4  chr4_84621769     AAsi    G    C        0      0        2 
   4  chr4_84621769     AKia    G    C        0      0        2 
   4  chr4_84621769     AOna    G    C        0      0        2 
   4  chr4_84621769     ASom    G    C        0      0        2 
   4  chr4_84621769     HCab    G    C        1      2        2 
   4  chr4_84621769     HPrz    G    C        1      2        2 
   4  chr4_84621769     ZBoe    G    C        0      0        2 
   4  chr4_84621769     ZGre    G    C        0      0        2 
   4  chr4_84621769     ZHar    G    C        0      0        2 
   4  chr4_84621769   Sample    G    C        0      0        2 
   4  chr4_84623339     AAsi    T    C        0      0        2 
   4  chr4_84623339     AKia    T    C        0      0        2 
   4  chr4_84623339     AOna    T    C        0      0        2 
   4  chr4_84623339     ASom    T    C        0      0        2 
   4  chr4_84623339     HCab    T    C        1      2        2 
   4  chr4_84623339     HPrz    T    C      0.5      1        2 
   4  chr4_84623339     ZBoe    T    C        0      0        2 
   4  chr4_84623339     ZGre    T    C        0      0        2 
   4  chr4_84623339     ZHar    T    C        0      0        2 
   4  chr4_84623339   Sample    T    C        0      0        2 
   4  chr4_84632715     AAsi    A    G        0      0        2 
   4  chr4_84632715     AKia    A    G        0      0        2 
   4  chr4_84632715     AOna    A    G        0      0        2 
   4  chr4_84632715     ASom    A    G        0      0        2 
   4  chr4_84632715     HCab    A    G        0      0        2 
   4  chr4_84632715     HPrz    A    G        0      0        2 
   4  chr4_84632715     ZBoe    A    G        0      0        2 
   4  chr4_84632715     ZGre    A    G        1      2        2 
   4  chr4_84632715     ZHar    A    G        0      0        2 
   4  chr4_84632715   Sample    A    G        0      0        2 
   4  chr4_84633470     AAsi    T    C        0      0        2 
   4  chr4_84633470     AKia    T    C        0      0        2 
   4  chr4_84633470     AOna    T    C        0      0        2 
   4  chr4_84633470     ASom    T    C        0      0        2 
   4  chr4_84633470     HCab    T    C        0      0        2 
   4  chr4_84633470     HPrz    T    C        0      0        2 
   4  chr4_84633470     ZBoe    T    C      0.5      1        2 
   4  chr4_84633470     ZGre    T    C        0      0        2 
   4  chr4_84633470     ZHar    T    C        0      0        2 
   4  chr4_84633470   Sample    T    C        0      0        2 
   4  chr4_84633765     AAsi    C    T        1      2        2 
   4  chr4_84633765     AKia    C    T        0      0        2 
   4  chr4_84633765     AOna    C    T        0      0        2 
   4  chr4_84633765     ASom    C    T        1      2        2 
   4  chr4_84633765     HCab    C    T        0      0        2 
   4  chr4_84633765     HPrz    C    T        0      0        2 
   4  chr4_84633765     ZBoe    C    T        0      0        2 
   4  chr4_84633765     ZGre    C    T        0      0        2 
   4  chr4_84633765     ZHar    C    T        0      0        2 
   4  chr4_84633765   Sample    C    T        1      2        2 
   4  chr4_84633941     AAsi    G    A        0      0        2 
   4  chr4_84633941     AKia    G    A        0      0        2 
   4  chr4_84633941     AOna    G    A        0      0        2 
   4  chr4_84633941     ASom    G    A        0      0        2 
   4  chr4_84633941     HCab    G    A        0      0        2 
   4  chr4_84633941     HPrz    G    A        0      0        2 
   4  chr4_84633941     ZBoe    G    A        1      2        2 
   4  chr4_84633941     ZGre    G    A        0      0        2 
   4  chr4_84633941     ZHar    G    A        0      0        2 
   4  chr4_84633941   Sample    G    A        0      0        2 
   4  chr4_84641500     AAsi    G    A        0      0        2 
   4  chr4_84641500     AKia    G    A        0      0        2 
   4  chr4_84641500     AOna    G    A        0      0        2 
   4  chr4_84641500     ASom    G    A        0      0        2 
   4  chr4_84641500     HCab    G    A        0      0        2 
   4  chr4_84641500     HPrz    G    A        0      0        2 
   4  chr4_84641500     ZBoe    G    A        0      0        2 
   4  chr4_84641500     ZGre    G    A        1      2        2 
   4  chr4_84641500     ZHar    G    A        0      0        2 
   4  chr4_84641500   Sample    G    A        0      0        2 
   4  chr4_84651163     AAsi    A    G        0      0        2 
   4  chr4_84651163     AKia    A    G      0.5      1        2 
   4  chr4_84651163     AOna    A    G        1      2        2 
   4  chr4_84651163     ASom    A    G        0      0        2 
   4  chr4_84651163     HCab    A    G        0      0        2 
   4  chr4_84651163     HPrz    A    G        0      0        2 
   4  chr4_84651163     ZBoe    A    G        0      0        2 
   4  chr4_84651163     ZGre    A    G        0      0        2 
   4  chr4_84651163     ZHar    A    G        0      0        2 
   4  chr4_84651163   Sample    A    G        0      0        2 
   4  chr4_84656641     AAsi    A    G        1      2        2 
   4  chr4_84656641     AKia    A    G        0      0        2 
   4  chr4_84656641     AOna    A    G        0      0        2 
   4  chr4_84656641     ASom    A    G        1      2        2 
   4  chr4_84656641     HCab    A    G        0      0        2 
   4  chr4_84656641     HPrz    A    G        0      0        2 
   4  chr4_84656641     ZBoe    A    G        0      0        2 
   4  chr4_84656641     ZGre    A    G        0      0        2 
   4  chr4_84656641     ZHar    A    G        0      0        2 
   4  chr4_84656641   Sample    A    G        1      2        2 
   4  chr4_84665948     AAsi    T    G        0      0        2 
   4  chr4_84665948     AKia    T    G        1      2        2 
   4  chr4_84665948     AOna    T    G        0      0        2 
   4  chr4_84665948     ASom    T    G        0      0        2 
   4  chr4_84665948     HCab    T    G        0      0        2 
   4  chr4_84665948     HPrz    T    G        0      0        2 
   4  chr4_84665948     ZBoe    T    G        0      0        2 
   4  chr4_84665948     ZGre    T    G        0      0        2 
   4  chr4_84665948     ZHar    T    G        0      0        2 
   4  chr4_84665948   Sample    T    G        0      0        2 
   4  chr4_84666100     AAsi    C    T        0      0        2 
   4  chr4_84666100     AKia    C    T        0      0        2 
   4  chr4_84666100     AOna    C    T        1      2        2 
   4  chr4_84666100     ASom    C    T        0      0        2 
   4  chr4_84666100     HCab    C    T        0      0        2 
   4  chr4_84666100     HPrz    C    T        0      0        2 
   4  chr4_84666100     ZBoe    C    T        0      0        2 
   4  chr4_84666100     ZGre    C    T        0      0        2 
   4  chr4_84666100     ZHar    C    T        0      0        2 
   4  chr4_84666100   Sample    C    T        0      0        2 
   4  chr4_84666670     AAsi    T    G        0      0        2 
   4  chr4_84666670     AKia    T    G        1      2        2 
   4  chr4_84666670     AOna    T    G        0      0        2 
   4  chr4_84666670     ASom    T    G        0      0        2 
   4  chr4_84666670     HCab    T    G        0      0        2 
   4  chr4_84666670     HPrz    T    G        0      0        2 
   4  chr4_84666670     ZBoe    T    G        0      0        2 
   4  chr4_84666670     ZGre    T    G        0      0        2 
   4  chr4_84666670     ZHar    T    G        0      0        2 
   4  chr4_84666670   Sample    T    G        0      0        2 
   4  chr4_84668423     AAsi    G    A        0      0        2 
   4  chr4_84668423     AKia    G    A        0      0        2 
   4  chr4_84668423     AOna    G    A        0      0        2 
   4  chr4_84668423     ASom    G    A        0      0        2 
   4  chr4_84668423     HCab    G    A        1      2        2 
   4  chr4_84668423     HPrz    G    A        1      2        2 
   4  chr4_84668423     ZBoe    G    A        0      0        2 
   4  chr4_84668423     ZGre    G    A        0      0        2 
   4  chr4_84668423     ZHar    G    A        0      0        2 
   4  chr4_84668423   Sample    G    A        0      0        2 
   4  chr4_84672998     AAsi    G    A        0      0        2 
   4  chr4_84672998     AKia    G    A        0      0        2 
   4  chr4_84672998     AOna    G    A        0      0        2 
   4  chr4_84672998     ASom    G    A        0      0        2 
   4  chr4_84672998     HCab    G    A        1      2        2 
   4  chr4_84672998     HPrz    G    A        1      2        2 
   4  chr4_84672998     ZBoe    G    A        0      0        2 
   4  chr4_84672998     ZGre    G    A        0      0        2 
   4  chr4_84672998     ZHar    G    A        0      0        2 
   4  chr4_84672998   Sample    G    A        0      0        2 
   4  chr4_84680666     AAsi    T    C        0      0        2 
   4  chr4_84680666     AKia    T    C        0      0        2 
   4  chr4_84680666     AOna    T    C        0      0        2 
   4  chr4_84680666     ASom    T    C        0      0        2 
   4  chr4_84680666     HCab    T    C        0      0        2 
   4  chr4_84680666     HPrz    T    C        0      0        2 
   4  chr4_84680666     ZBoe    T    C        1      2        2 
   4  chr4_84680666     ZGre    T    C        0      0        2 
   4  chr4_84680666     ZHar    T    C        0      0        2 
   4  chr4_84680666   Sample    T    C        0      0        2 
   4  chr4_84680955     AAsi    C    G        0      0        2 
   4  chr4_84680955     AKia    C    G        0      0        2 
   4  chr4_84680955     AOna    C    G        1      2        2 
   4  chr4_84680955     ASom    C    G        0      0        2 
   4  chr4_84680955     HCab    C    G        0      0        2 
   4  chr4_84680955     HPrz    C    G        0      0        2 
   4  chr4_84680955     ZBoe    C    G        0      0        2 
   4  chr4_84680955     ZGre    C    G        0      0        2 
   4  chr4_84680955     ZHar    C    G        0      0        2 
   4  chr4_84680955   Sample    C    G        0      0        2 
   4  chr4_84683286     AAsi    T    A        1      2        2 
   4  chr4_84683286     AKia    T    A        0      0        2 
   4  chr4_84683286     AOna    T    A        0      0        2 
   4  chr4_84683286     ASom    T    A        1      2        2 
   4  chr4_84683286     HCab    T    A        0      0        2 
   4  chr4_84683286     HPrz    T    A        0      0        2 
   4  chr4_84683286     ZBoe    T    A        0      0        2 
   4  chr4_84683286     ZGre    T    A        0      0        2 
   4  chr4_84683286     ZHar    T    A        0      0        2 
   4  chr4_84683286   Sample    T    A        1      2        2 
   4  chr4_84683459     AAsi    T    C        0      0        2 
   4  chr4_84683459     AKia    T    C        0      0        2 
   4  chr4_84683459     AOna    T    C        1      2        2 
   4  chr4_84683459     ASom    T    C        0      0        2 
   4  chr4_84683459     HCab    T    C        0      0        2 
   4  chr4_84683459     HPrz    T    C        0      0        2 
   4  chr4_84683459     ZBoe    T    C        0      0        2 
   4  chr4_84683459     ZGre    T    C        0      0        2 
   4  chr4_84683459     ZHar    T    C        0      0        2 
   4  chr4_84683459   Sample    T    C        0      0        2 
   4  chr4_84689823     AAsi    T    C        0      0        2 
   4  chr4_84689823     AKia    T    C        0      0        2 
   4  chr4_84689823     AOna    T    C        1      2        2 
   4  chr4_84689823     ASom    T    C        0      0        2 
   4  chr4_84689823     HCab    T    C        0      0        2 
   4  chr4_84689823     HPrz    T    C        0      0        2 
   4  chr4_84689823     ZBoe    T    C        0      0        2 
   4  chr4_84689823     ZGre    T    C        0      0        2 
   4  chr4_84689823     ZHar    T    C        0      0        2 
   4  chr4_84689823   Sample    T    C        0      0        2 
   4  chr4_84723805     AAsi    T    C        0      0        2 
   4  chr4_84723805     AKia    T    C        1      2        2 
   4  chr4_84723805     AOna    T    C        1      2        2 
   4  chr4_84723805     ASom    T    C        0      0        2 
   4  chr4_84723805     HCab    T    C        0      0        2 
   4  chr4_84723805     HPrz    T    C        0      0        2 
   4  chr4_84723805     ZBoe    T    C        0      0        2 
   4  chr4_84723805     ZGre    T    C        0      0        2 
   4  chr4_84723805     ZHar    T    C        0      0        2 
   4  chr4_84723805   Sample    T    C        0      0        2 
   4  chr4_84727166     AAsi    C    A        0      0        2 
   4  chr4_84727166     AKia    C    A        0      0        2 
   4  chr4_84727166     AOna    C    A        0      0        2 
   4  chr4_84727166     ASom    C    A        0      0        2 
   4  chr4_84727166     HCab    C    A        0      0        2 
   4  chr4_84727166     HPrz    C    A        0      0        2 
   4  chr4_84727166     ZBoe    C    A        0      0        2 
   4  chr4_84727166     ZGre    C    A        1      2        2 
   4  chr4_84727166     ZHar    C    A        0      0        2 
   4  chr4_84727166   Sample    C    A        0      0        2 
   4  chr4_84769287     AAsi    A    G        0      0        2 
   4  chr4_84769287     AKia    A    G        1      2        2 
   4  chr4_84769287     AOna    A    G        1      2        2 
   4  chr4_84769287     ASom    A    G        0      0        2 
   4  chr4_84769287     HCab    A    G        0      0        2 
   4  chr4_84769287     HPrz    A    G        0      0        2 
   4  chr4_84769287     ZBoe    A    G        0      0        2 
   4  chr4_84769287     ZGre    A    G        0      0        2 
   4  chr4_84769287     ZHar    A    G        0      0        2 
   4  chr4_84769287   Sample    A    G        0      0        2 
   4  chr4_84778686     AAsi    C    T        0      0        2 
   4  chr4_84778686     AKia    C    T      0.5      1        2 
   4  chr4_84778686     AOna    C    T        0      0        2 
   4  chr4_84778686     ASom    C    T        0      0        2 
   4  chr4_84778686     HCab    C    T        0      0        2 
   4  chr4_84778686     HPrz    C    T        0      0        2 
   4  chr4_84778686     ZBoe    C    T        0      0        2 
   4  chr4_84778686     ZGre    C    T        0      0        2 
   4  chr4_84778686     ZHar    C    T        0      0        2 
   4  chr4_84778686   Sample    C    T        0      0        2 
   4  chr4_84782653     AAsi    T    C        0      0        2 
   4  chr4_84782653     AKia    T    C        0      0        2 
   4  chr4_84782653     AOna    T    C        0      0        2 
   4  chr4_84782653     ASom    T    C        0      0        2 
   4  chr4_84782653     HCab    T    C        1      2        2 
   4  chr4_84782653     HPrz    T    C        1      2        2 
   4  chr4_84782653     ZBoe    T    C        0      0        2 
   4  chr4_84782653     ZGre    T    C        0      0        2 
   4  chr4_84782653     ZHar    T    C        0      0        2 
   4  chr4_84782653   Sample    T    C        0      0        2 
   4  chr4_84783363     AAsi    A    G        0      0        2 
   4  chr4_84783363     AKia    A    G        0      0        2 
   4  chr4_84783363     AOna    A    G        0      0        2 
   4  chr4_84783363     ASom    A    G        0      0        2 
   4  chr4_84783363     HCab    A    G        0      0        2 
   4  chr4_84783363     HPrz    A    G        0      0        2 
   4  chr4_84783363     ZBoe    A    G        1      2        2 
   4  chr4_84783363     ZGre    A    G        0      0        2 
   4  chr4_84783363     ZHar    A    G        0      0        2 
   4  chr4_84783363   Sample    A    G        0      0        2 
   4  chr4_84783842     AAsi    G    T        0      0        2 
   4  chr4_84783842     AKia    G    T        0      0        2 
   4  chr4_84783842     AOna    G    T        0      0        2 
   4  chr4_84783842     ASom    G    T        0      0        2 
   4  chr4_84783842     HCab    G    T        1      2        2 
   4  chr4_84783842     HPrz    G    T        1      2        2 
   4  chr4_84783842     ZBoe    G    T        0      0        2 
   4  chr4_84783842     ZGre    G    T        0      0        2 
   4  chr4_84783842     ZHar    G    T        0      0        2 
   4  chr4_84783842   Sample    G    T        0      0        2 
   4  chr4_84787689     AAsi    C    T        0      0        2 
   4  chr4_84787689     AKia    C    T        0      0        2 
   4  chr4_84787689     AOna    C    T        0      0        2 
   4  chr4_84787689     ASom    C    T        0      0        2 
   4  chr4_84787689     HCab    C    T        0      0        2 
   4  chr4_84787689     HPrz    C    T        0      0        2 
   4  chr4_84787689     ZBoe    C    T        0      0        2 
   4  chr4_84787689     ZGre    C    T        1      2        2 
   4  chr4_84787689     ZHar    C    T        0      0        2 
   4  chr4_84787689   Sample    C    T        0      0        2 
   4  chr4_84800915     AAsi    C    A        0      0        2 
   4  chr4_84800915     AKia    C    A        0      0        2 
   4  chr4_84800915     AOna    C    A        0      0        2 
   4  chr4_84800915     ASom    C    A        0      0        2 
   4  chr4_84800915     HCab    C    A        1      2        2 
   4  chr4_84800915     HPrz    C    A        1      2        2 
   4  chr4_84800915     ZBoe    C    A        0      0        2 
   4  chr4_84800915     ZGre    C    A        0      0        2 
   4  chr4_84800915     ZHar    C    A        0      0        2 
   4  chr4_84800915   Sample    C    A        0      0        2 
   4  chr4_84802309     AAsi    T    C        0      0        2 
   4  chr4_84802309     AKia    T    C        0      0        2 
   4  chr4_84802309     AOna    T    C        0      0        2 
   4  chr4_84802309     ASom    T    C        0      0        2 
   4  chr4_84802309     HCab    T    C        0      0        2 
   4  chr4_84802309     HPrz    T    C        0      0        2 
   4  chr4_84802309     ZBoe    T    C        1      2        2 
   4  chr4_84802309     ZGre    T    C        0      0        2 
   4  chr4_84802309     ZHar    T    C        0      0        2 
   4  chr4_84802309   Sample    T    C        0      0        2 
   4  chr4_84802371     AAsi    G    C        0      0        2 
   4  chr4_84802371     AKia    G    C      0.5      1        2 
   4  chr4_84802371     AOna    G    C        0      0        2 
   4  chr4_84802371     ASom    G    C        0      0        2 
   4  chr4_84802371     HCab    G    C        0      0        2 
   4  chr4_84802371     HPrz    G    C        0      0        2 
   4  chr4_84802371     ZBoe    G    C        0      0        2 
   4  chr4_84802371     ZGre    G    C        0      0        2 
   4  chr4_84802371     ZHar    G    C        0      0        2 
   4  chr4_84802371   Sample    G    C        0      0        2 
   4  chr4_84803324     AAsi    G    A        1      2        2 
   4  chr4_84803324     AKia    G    A        0      0        2 
   4  chr4_84803324     AOna    G    A        0      0        2 
   4  chr4_84803324     ASom    G    A        0      0        2 
   4  chr4_84803324     HCab    G    A        0      0        2 
   4  chr4_84803324     HPrz    G    A        0      0        2 
   4  chr4_84803324     ZBoe    G    A        0      0        2 
   4  chr4_84803324     ZGre    G    A        0      0        2 
   4  chr4_84803324     ZHar    G    A        0      0        2 
   4  chr4_84803324   Sample    G    A        1      2        2 
   4  chr4_84807699     AAsi    C    T        0      0        2 
   4  chr4_84807699     AKia    C    T        0      0        2 
   4  chr4_84807699     AOna    C    T        0      0        2 
   4  chr4_84807699     ASom    C    T        0      0        2 
   4  chr4_84807699     HCab    C    T        1      2        2 
   4  chr4_84807699     HPrz    C    T        1      2        2 
   4  chr4_84807699     ZBoe    C    T        0      0        2 
   4  chr4_84807699     ZGre    C    T        0      0        2 
   4  chr4_84807699     ZHar    C    T        0      0        2 
   4  chr4_84807699   Sample    C    T        0      0        2 
   4  chr4_84810337     AAsi    T    C        0      0        2 
   4  chr4_84810337     AKia    T    C        0      0        2 
   4  chr4_84810337     AOna    T    C        0      0        2 
   4  chr4_84810337     ASom    T    C        0      0        2 
   4  chr4_84810337     HCab    T    C        0      0        2 
   4  chr4_84810337     HPrz    T    C        0      0        2 
   4  chr4_84810337     ZBoe    T    C        0      0        2 
   4  chr4_84810337     ZGre    T    C        1      2        2 
   4  chr4_84810337     ZHar    T    C        0      0        2 
   4  chr4_84810337   Sample    T    C        0      0        2 
   4  chr4_84843941     AAsi    C    G        0      0        2 
   4  chr4_84843941     AKia    C    G        1      2        2 
   4  chr4_84843941     AOna    C    G      0.5      1        2 
   4  chr4_84843941     ASom    C    G        0      0        2 
   4  chr4_84843941     HCab    C    G        0      0        2 
   4  chr4_84843941     HPrz    C    G        0      0        2 
   4  chr4_84843941     ZBoe    C    G        0      0        2 
   4  chr4_84843941     ZGre    C    G        0      0        2 
   4  chr4_84843941     ZHar    C    G        0      0        2 
   4  chr4_84843941   Sample    C    G        0      0        2 
   4  chr4_84849686     AAsi    A    G        0      0        2 
   4  chr4_84849686     AKia    A    G        0      0        2 
   4  chr4_84849686     AOna    A    G      0.5      1        2 
   4  chr4_84849686     ASom    A    G        0      0        2 
   4  chr4_84849686     HCab    A    G        0      0        2 
   4  chr4_84849686     HPrz    A    G        0      0        2 
   4  chr4_84849686     ZBoe    A    G        0      0        2 
   4  chr4_84849686     ZGre    A    G        0      0        2 
   4  chr4_84849686     ZHar    A    G        0      0        2 
   4  chr4_84849686   Sample    A    G        0      0        2 
   4  chr4_84858832     AAsi    G    T        0      0        2 
   4  chr4_84858832     AKia    G    T        0      0        2 
   4  chr4_84858832     AOna    G    T        0      0        2 
   4  chr4_84858832     ASom    G    T        0      0        2 
   4  chr4_84858832     HCab    G    T        0      0        2 
   4  chr4_84858832     HPrz    G    T        0      0        2 
   4  chr4_84858832     ZBoe    G    T      0.5      1        2 
   4  chr4_84858832     ZGre    G    T        0      0        2 
   4  chr4_84858832     ZHar    G    T        0      0        2 
   4  chr4_84858832   Sample    G    T        0      0        2 
   4  chr4_84859279     AAsi    T    C        0      0        2 
   4  chr4_84859279     AKia    T    C      0.5      1        2 
   4  chr4_84859279     AOna    T    C        0      0        2 
   4  chr4_84859279     ASom    T    C        0      0        2 
   4  chr4_84859279     HCab    T    C        0      0        2 
   4  chr4_84859279     HPrz    T    C        0      0        2 
   4  chr4_84859279     ZBoe    T    C        0      0        2 
   4  chr4_84859279     ZGre    T    C        0      0        2 
   4  chr4_84859279     ZHar    T    C        0      0        2 
   4  chr4_84859279   Sample    T    C        0      0        2 
   4  chr4_84872279     AAsi    C    T        0      0        2 
   4  chr4_84872279     AKia    C    T        0      0        2 
   4  chr4_84872279     AOna    C    T      0.5      1        2 
   4  chr4_84872279     ASom    C    T        0      0        2 
   4  chr4_84872279     HCab    C    T        0      0        2 
   4  chr4_84872279     HPrz    C    T        0      0        2 
   4  chr4_84872279     ZBoe    C    T        0      0        2 
   4  chr4_84872279     ZGre    C    T        0      0        2 
   4  chr4_84872279     ZHar    C    T        0      0        2 
   4  chr4_84872279   Sample    C    T        0      0        2 
   4  chr4_84873957     AAsi    C    A        0      0        2 
   4  chr4_84873957     AKia    C    A        0      0        2 
   4  chr4_84873957     AOna    C    A        0      0        2 
   4  chr4_84873957     ASom    C    A        0      0        2 
   4  chr4_84873957     HCab    C    A      0.5      1        2 
   4  chr4_84873957     HPrz    C    A        1      2        2 
   4  chr4_84873957     ZBoe    C    A        0      0        2 
   4  chr4_84873957     ZGre    C    A        0      0        2 
   4  chr4_84873957     ZHar    C    A        0      0        2 
   4  chr4_84873957   Sample    C    A        0      0        2 
   4  chr4_84875900     AAsi    T    G        0      0        2 
   4  chr4_84875900     AKia    T    G        0      0        2 
   4  chr4_84875900     AOna    T    G        0      0        2 
   4  chr4_84875900     ASom    T    G        0      0        2 
   4  chr4_84875900     HCab    T    G      0.5      1        2 
   4  chr4_84875900     HPrz    T    G        1      2        2 
   4  chr4_84875900     ZBoe    T    G        0      0        2 
   4  chr4_84875900     ZGre    T    G        0      0        2 
   4  chr4_84875900     ZHar    T    G        0      0        2 
   4  chr4_84875900   Sample    T    G        0      0        2 
   4  chr4_84884456     AAsi    T    G        0      0        2 
   4  chr4_84884456     AKia    T    G        0      0        2 
   4  chr4_84884456     AOna    T    G        0      0        2 
   4  chr4_84884456     ASom    T    G        0      0        2 
   4  chr4_84884456     HCab    T    G        0      0        2 
   4  chr4_84884456     HPrz    T    G        0      0        2 
   4  chr4_84884456     ZBoe    T    G        0      0        2 
   4  chr4_84884456     ZGre    T    G        0      0        2 
   4  chr4_84884456     ZHar    T    G        1      2        2 
   4  chr4_84884456   Sample    T    G        0      0        2 
   4  chr4_84887091     AAsi    T    C        0      0        2 
   4  chr4_84887091     AKia    T    C        0      0        2 
   4  chr4_84887091     AOna    T    C        0      0        2 
   4  chr4_84887091     ASom    T    C        0      0        2 
   4  chr4_84887091     HCab    T    C        1      2        2 
   4  chr4_84887091     HPrz    T    C        1      2        2 
   4  chr4_84887091     ZBoe    T    C        0      0        2 
   4  chr4_84887091     ZGre    T    C        0      0        2 
   4  chr4_84887091     ZHar    T    C        0      0        2 
   4  chr4_84887091   Sample    T    C        0      0        2 
   4  chr4_84892886     AAsi    T    C        0      0        2 
   4  chr4_84892886     AKia    T    C        0      0        2 
   4  chr4_84892886     AOna    T    C      0.5      1        2 
   4  chr4_84892886     ASom    T    C        0      0        2 
   4  chr4_84892886     HCab    T    C        0      0        2 
   4  chr4_84892886     HPrz    T    C        0      0        2 
   4  chr4_84892886     ZBoe    T    C        0      0        2 
   4  chr4_84892886     ZGre    T    C        0      0        2 
   4  chr4_84892886     ZHar    T    C        0      0        2 
   4  chr4_84892886   Sample    T    C        0      0        2 
   4  chr4_84897777     AAsi    C    T        0      0        2 
   4  chr4_84897777     AKia    C    T        1      2        2 
   4  chr4_84897777     AOna    C    T        0      0        2 
   4  chr4_84897777     ASom    C    T        0      0        2 
   4  chr4_84897777     HCab    C    T        0      0        2 
   4  chr4_84897777     HPrz    C    T        0      0        2 
   4  chr4_84897777     ZBoe    C    T        0      0        2 
   4  chr4_84897777     ZGre    C    T        0      0        2 
   4  chr4_84897777     ZHar    C    T        0      0        2 
   4  chr4_84897777   Sample    C    T        0      0        2 
   4  chr4_84897795     AAsi    T    C        0      0        2 
   4  chr4_84897795     AKia    T    C        0      0        2 
   4  chr4_84897795     AOna    T    C        0      0        2 
   4  chr4_84897795     ASom    T    C        0      0        2 
   4  chr4_84897795     HCab    T    C      0.5      1        2 
   4  chr4_84897795     HPrz    T    C        0      0        2 
   4  chr4_84897795     ZBoe    T    C        0      0        2 
   4  chr4_84897795     ZGre    T    C        0      0        2 
   4  chr4_84897795     ZHar    T    C        0      0        2 
   4  chr4_84897795   Sample    T    C        0      0        2 
   4  chr4_84899356     AAsi    A    C        1      2        2 
   4  chr4_84899356     AKia    A    C        0      0        2 
   4  chr4_84899356     AOna    A    C        0      0        2 
   4  chr4_84899356     ASom    A    C        1      2        2 
   4  chr4_84899356     HCab    A    C        0      0        2 
   4  chr4_84899356     HPrz    A    C        0      0        2 
   4  chr4_84899356     ZBoe    A    C        0      0        2 
   4  chr4_84899356     ZGre    A    C        0      0        2 
   4  chr4_84899356     ZHar    A    C        0      0        2 
   4  chr4_84899356   Sample    A    C        1      2        2 
   4  chr4_84902693     AAsi    G    T        0      0        2 
   4  chr4_84902693     AKia    G    T        0      0        2 
   4  chr4_84902693     AOna    G    T        0      0        2 
   4  chr4_84902693     ASom    G    T        0      0        2 
   4  chr4_84902693     HCab    G    T        0      0        2 
   4  chr4_84902693     HPrz    G    T        0      0        2 
   4  chr4_84902693     ZBoe    G    T        1      2        2 
   4  chr4_84902693     ZGre    G    T        1      2        2 
   4  chr4_84902693     ZHar    G    T        1      2        2 
   4  chr4_84902693   Sample    G    T        0      0        2 
   4  chr4_84913594     AAsi    A    C        0      0        2 
   4  chr4_84913594     AKia    A    C        0      0        2 
   4  chr4_84913594     AOna    A    C        0      0        2 
   4  chr4_84913594     ASom    A    C        0      0        2 
   4  chr4_84913594     HCab    A    C        1      2        2 
   4  chr4_84913594     HPrz    A    C        1      2        2 
   4  chr4_84913594     ZBoe    A    C        0      0        2 
   4  chr4_84913594     ZGre    A    C        0      0        2 
   4  chr4_84913594     ZHar    A    C        0      0        2 
   4  chr4_84913594   Sample    A    C        0      0        2 
   4  chr4_84915830     AAsi    C    T        0      0        2 
   4  chr4_84915830     AKia    C    T        0      0        2 
   4  chr4_84915830     AOna    C    T        0      0        2 
   4  chr4_84915830     ASom    C    T        0      0        2 
   4  chr4_84915830     HCab    C    T      0.5      1        2 
   4  chr4_84915830     HPrz    C    T        1      2        2 
   4  chr4_84915830     ZBoe    C    T        0      0        2 
   4  chr4_84915830     ZGre    C    T        0      0        2 
   4  chr4_84915830     ZHar    C    T        0      0        2 
   4  chr4_84915830   Sample    C    T        0      0        2 
   4  chr4_84917322     AAsi    G    C        0      0        2 
   4  chr4_84917322     AKia    G    C        0      0        2 
   4  chr4_84917322     AOna    G    C        0      0        2 
   4  chr4_84917322     ASom    G    C        0      0        2 
   4  chr4_84917322     HCab    G    C        1      2        2 
   4  chr4_84917322     HPrz    G    C        1      2        2 
   4  chr4_84917322     ZBoe    G    C        0      0        2 
   4  chr4_84917322     ZGre    G    C        0      0        2 
   4  chr4_84917322     ZHar    G    C        0      0        2 
   4  chr4_84917322   Sample    G    C        0      0        2 
   4  chr4_84920872     AAsi    G    T        0      0        2 
   4  chr4_84920872     AKia    G    T        0      0        2 
   4  chr4_84920872     AOna    G    T        0      0        2 
   4  chr4_84920872     ASom    G    T        0      0        2 
   4  chr4_84920872     HCab    G    T        1      2        2 
   4  chr4_84920872     HPrz    G    T        1      2        2 
   4  chr4_84920872     ZBoe    G    T        0      0        2 
   4  chr4_84920872     ZGre    G    T        0      0        2 
   4  chr4_84920872     ZHar    G    T        0      0        2 
   4  chr4_84920872   Sample    G    T        0      0        2 
   4  chr4_84921318     AAsi    C    T        0      0        2 
   4  chr4_84921318     AKia    C    T        0      0        2 
   4  chr4_84921318     AOna    C    T        0      0        2 
   4  chr4_84921318     ASom    C    T        0      0        2 
   4  chr4_84921318     HCab    C    T      0.5      1        2 
   4  chr4_84921318     HPrz    C    T        1      2        2 
   4  chr4_84921318     ZBoe    C    T        0      0        2 
   4  chr4_84921318     ZGre    C    T        0      0        2 
   4  chr4_84921318     ZHar    C    T        0      0        2 
   4  chr4_84921318   Sample    C    T        0      0        2 
   4  chr4_84921417     AAsi    C    T        0      0        2 
   4  chr4_84921417     AKia    C    T        0      0        2 
   4  chr4_84921417     AOna    C    T        0      0        2 
   4  chr4_84921417     ASom    C    T        0      0        2 
   4  chr4_84921417     HCab    C    T        1      2        2 
   4  chr4_84921417     HPrz    C    T        1      2        2 
   4  chr4_84921417     ZBoe    C    T        0      0        2 
   4  chr4_84921417     ZGre    C    T        0      0        2 
   4  chr4_84921417     ZHar    C    T        0      0        2 
   4  chr4_84921417   Sample    C    T        0      0        2 
   4  chr4_84924084     AAsi    C    T        0      0        2 
   4  chr4_84924084     AKia    C    T        0      0        2 
   4  chr4_84924084     AOna    C    T        0      0        2 
   4  chr4_84924084     ASom    C    T        0      0        2 
   4  chr4_84924084     HCab    C    T        1      2        2 
   4  chr4_84924084     HPrz    C    T        1      2        2 
   4  chr4_84924084     ZBoe    C    T        0      0        2 
   4  chr4_84924084     ZGre    C    T        0      0        2 
   4  chr4_84924084     ZHar    C    T        0      0        2 
   4  chr4_84924084   Sample    C    T        0      0        2 
   4  chr4_84925337     AAsi    G    A        0      0        2 
   4  chr4_84925337     AKia    G    A        0      0        2 
   4  chr4_84925337     AOna    G    A        0      0        2 
   4  chr4_84925337     ASom    G    A        0      0        2 
   4  chr4_84925337     HCab    G    A        1      2        2 
   4  chr4_84925337     HPrz    G    A        1      2        2 
   4  chr4_84925337     ZBoe    G    A        0      0        2 
   4  chr4_84925337     ZGre    G    A        0      0        2 
   4  chr4_84925337     ZHar    G    A        0      0        2 
   4  chr4_84925337   Sample    G    A        0      0        2 
   4  chr4_84929141     AAsi    T    C      0.5      1        2 
   4  chr4_84929141     AKia    T    C        0      0        2 
   4  chr4_84929141     AOna    T    C        0      0        2 
   4  chr4_84929141     ASom    T    C        0      0        2 
   4  chr4_84929141     HCab    T    C        0      0        2 
   4  chr4_84929141     HPrz    T    C        0      0        2 
   4  chr4_84929141     ZBoe    T    C        0      0        2 
   4  chr4_84929141     ZGre    T    C        0      0        2 
   4  chr4_84929141     ZHar    T    C        0      0        2 
   4  chr4_84929141   Sample    T    C        0      0        2 
   4  chr4_84929628     AAsi    T    C        0      0        2 
   4  chr4_84929628     AKia    T    C        1      2        2 
   4  chr4_84929628     AOna    T    C      0.5      1        2 
   4  chr4_84929628     ASom    T    C        0      0        2 
   4  chr4_84929628     HCab    T    C        0      0        2 
   4  chr4_84929628     HPrz    T    C        0      0        2 
   4  chr4_84929628     ZBoe    T    C        0      0        2 
   4  chr4_84929628     ZGre    T    C        0      0        2 
   4  chr4_84929628     ZHar    T    C        0      0        2 
   4  chr4_84929628   Sample    T    C        0      0        2 
   4  chr4_84932926     AAsi    T    A        0      0        2 
   4  chr4_84932926     AKia    T    A        0      0        2 
   4  chr4_84932926     AOna    T    A      0.5      1        2 
   4  chr4_84932926     ASom    T    A        0      0        2 
   4  chr4_84932926     HCab    T    A        0      0        2 
   4  chr4_84932926     HPrz    T    A        0      0        2 
   4  chr4_84932926     ZBoe    T    A        0      0        2 
   4  chr4_84932926     ZGre    T    A        0      0        2 
   4  chr4_84932926     ZHar    T    A        0      0        2 
   4  chr4_84932926   Sample    T    A        0      0        2 
   4  chr4_84935804     AAsi    C    A        0      0        2 
   4  chr4_84935804     AKia    C    A        0      0        2 
   4  chr4_84935804     AOna    C    A        0      0        2 
   4  chr4_84935804     ASom    C    A        0      0        2 
   4  chr4_84935804     HCab    C    A        0      0        2 
   4  chr4_84935804     HPrz    C    A        0      0        2 
   4  chr4_84935804     ZBoe    C    A      0.5      1        2 
   4  chr4_84935804     ZGre    C    A        0      0        2 
   4  chr4_84935804     ZHar    C    A        0      0        2 
   4  chr4_84935804   Sample    C    A        0      0        2 
   4  chr4_84938895     AAsi    A    G        0      0        2 
   4  chr4_84938895     AKia    A    G        0      0        2 
   4  chr4_84938895     AOna    A    G        0      0        2 
   4  chr4_84938895     ASom    A    G        0      0        2 
   4  chr4_84938895     HCab    A    G        0      0        2 
   4  chr4_84938895     HPrz    A    G        0      0        2 
   4  chr4_84938895     ZBoe    A    G      0.5      1        2 
   4  chr4_84938895     ZGre    A    G        0      0        2 
   4  chr4_84938895     ZHar    A    G        0      0        2 
   4  chr4_84938895   Sample    A    G        0      0        2 
   4  chr4_84941999     AAsi    T    C        0      0        2 
   4  chr4_84941999     AKia    T    C        0      0        2 
   4  chr4_84941999     AOna    T    C        0      0        2 
   4  chr4_84941999     ASom    T    C        0      0        2 
   4  chr4_84941999     HCab    T    C        1      2        2 
   4  chr4_84941999     HPrz    T    C        1      2        2 
   4  chr4_84941999     ZBoe    T    C        0      0        2 
   4  chr4_84941999     ZGre    T    C        0      0        2 
   4  chr4_84941999     ZHar    T    C        0      0        2 
   4  chr4_84941999   Sample    T    C        0      0        2 
   4  chr4_84942536     AAsi    T    C        0      0        2 
   4  chr4_84942536     AKia    T    C        0      0        2 
   4  chr4_84942536     AOna    T    C        0      0        2 
   4  chr4_84942536     ASom    T    C        0      0        2 
   4  chr4_84942536     HCab    T    C        1      2        2 
   4  chr4_84942536     HPrz    T    C        1      2        2 
   4  chr4_84942536     ZBoe    T    C        0      0        2 
   4  chr4_84942536     ZGre    T    C        0      0        2 
   4  chr4_84942536     ZHar    T    C        0      0        2 
   4  chr4_84942536   Sample    T    C        1      2        2 
   4  chr4_84946586     AAsi    C    G        0      0        2 
   4  chr4_84946586     AKia    C    G        0      0        2 
   4  chr4_84946586     AOna    C    G        0      0        2 
   4  chr4_84946586     ASom    C    G        0      0        2 
   4  chr4_84946586     HCab    C    G        0      0        2 
   4  chr4_84946586     HPrz    C    G        0      0        2 
   4  chr4_84946586     ZBoe    C    G        0      0        2 
   4  chr4_84946586     ZGre    C    G        1      2        2 
   4  chr4_84946586     ZHar    C    G        0      0        2 
   4  chr4_84946586   Sample    C    G        0      0        2 
   4  chr4_84950251     AAsi    T    C        0      0        2 
   4  chr4_84950251     AKia    T    C        0      0        2 
   4  chr4_84950251     AOna    T    C        0      0        2 
   4  chr4_84950251     ASom    T    C        0      0        2 
   4  chr4_84950251     HCab    T    C        0      0        2 
   4  chr4_84950251     HPrz    T    C        0      0        2 
   4  chr4_84950251     ZBoe    T    C        0      0        2 
   4  chr4_84950251     ZGre    T    C        0      0        2 
   4  chr4_84950251     ZHar    T    C        1      2        2 
   4  chr4_84950251   Sample    T    C        0      0        2 
   4  chr4_84952274     AAsi    T    A        0      0        2 
   4  chr4_84952274     AKia    T    A        0      0        2 
   4  chr4_84952274     AOna    T    A        0      0        2 
   4  chr4_84952274     ASom    T    A        0      0        2 
   4  chr4_84952274     HCab    T    A        1      2        2 
   4  chr4_84952274     HPrz    T    A        1      2        2 
   4  chr4_84952274     ZBoe    T    A        0      0        2 
   4  chr4_84952274     ZGre    T    A        0      0        2 
   4  chr4_84952274     ZHar    T    A        0      0        2 
   4  chr4_84952274   Sample    T    A        0      0        2 
   4  chr4_84955021     AAsi    A    G        0      0        2 
   4  chr4_84955021     AKia    A    G        0      0        2 
   4  chr4_84955021     AOna    A    G        0      0        2 
   4  chr4_84955021     ASom    A    G        0      0        2 
   4  chr4_84955021     HCab    A    G        1      2        2 
   4  chr4_84955021     HPrz    A    G        1      2        2 
   4  chr4_84955021     ZBoe    A    G        0      0        2 
   4  chr4_84955021     ZGre    A    G        0      0        2 
   4  chr4_84955021     ZHar    A    G        0      0        2 
   4  chr4_84955021   Sample    A    G        0      0        2 
   4  chr4_84959127     AAsi    A    G        0      0        2 
   4  chr4_84959127     AKia    A    G        0      0        2 
   4  chr4_84959127     AOna    A    G        0      0        2 
   4  chr4_84959127     ASom    A    G        0      0        2 
   4  chr4_84959127     HCab    A    G        1      2        2 
   4  chr4_84959127     HPrz    A    G        1      2        2 
   4  chr4_84959127     ZBoe    A    G        0      0        2 
   4  chr4_84959127     ZGre    A    G        0      0        2 
   4  chr4_84959127     ZHar    A    G        0      0        2 
   4  chr4_84959127   Sample    A    G        0      0        2 
   4  chr4_84960204     AAsi    T    C        0      0        2 
   4  chr4_84960204     AKia    T    C        0      0        2 
   4  chr4_84960204     AOna    T    C        0      0        2 
   4  chr4_84960204     ASom    T    C        0      0        2 
   4  chr4_84960204     HCab    T    C        0      0        2 
   4  chr4_84960204     HPrz    T    C        0      0        2 
   4  chr4_84960204     ZBoe    T    C        0      0        2 
   4  chr4_84960204     ZGre    T    C        1      2        2 
   4  chr4_84960204     ZHar    T    C        0      0        2 
   4  chr4_84960204   Sample    T    C        0      0        2 
   4  chr4_84977306     AAsi    T    C        0      0        2 
   4  chr4_84977306     AKia    T    C        0      0        2 
   4  chr4_84977306     AOna    T    C      0.5      1        2 
   4  chr4_84977306     ASom    T    C        0      0        2 
   4  chr4_84977306     HCab    T    C        0      0        2 
   4  chr4_84977306     HPrz    T    C        0      0        2 
   4  chr4_84977306     ZBoe    T    C        0      0        2 
   4  chr4_84977306     ZGre    T    C        0      0        2 
   4  chr4_84977306     ZHar    T    C        0      0        2 
   4  chr4_84977306   Sample    T    C        0      0        2 
   4  chr4_84989464     AAsi    T    G      0.5      1        2 
   4  chr4_84989464     AKia    T    G        0      0        2 
   4  chr4_84989464     AOna    T    G        0      0        2 
   4  chr4_84989464     ASom    T    G        0      0        2 
   4  chr4_84989464     HCab    T    G        0      0        2 
   4  chr4_84989464     HPrz    T    G        0      0        2 
   4  chr4_84989464     ZBoe    T    G        0      0        2 
   4  chr4_84989464     ZGre    T    G        0      0        2 
   4  chr4_84989464     ZHar    T    G        0      0        2 
   4  chr4_84989464   Sample    T    G        0      0        2 
   4  chr4_85001949     AAsi    T    C        0      0        2 
   4  chr4_85001949     AKia    T    C        0      0        2 
   4  chr4_85001949     AOna    T    C        0      0        2 
   4  chr4_85001949     ASom    T    C        0      0        2 
   4  chr4_85001949     HCab    T    C      0.5      1        2 
   4  chr4_85001949     HPrz    T    C      0.5      1        2 
   4  chr4_85001949     ZBoe    T    C        0      0        2 
   4  chr4_85001949     ZGre    T    C        0      0        2 
   4  chr4_85001949     ZHar    T    C        0      0        2 
   4  chr4_85001949   Sample    T    C        0      0        2 
   4  chr4_85003899     AAsi    C    T        0      0        2 
   4  chr4_85003899     AKia    C    T        0      0        2 
   4  chr4_85003899     AOna    C    T        0      0        2 
   4  chr4_85003899     ASom    C    T        0      0        2 
   4  chr4_85003899     HCab    C    T        0      0        2 
   4  chr4_85003899     HPrz    C    T        0      0        2 
   4  chr4_85003899     ZBoe    C    T        1      2        2 
   4  chr4_85003899     ZGre    C    T        0      0        2 
   4  chr4_85003899     ZHar    C    T        0      0        2 
   4  chr4_85003899   Sample    C    T        0      0        2 
   4  chr4_85013064     AAsi    A    G        0      0        2 
   4  chr4_85013064     AKia    A    G        0      0        2 
   4  chr4_85013064     AOna    A    G        0      0        2 
   4  chr4_85013064     ASom    A    G        0      0        2 
   4  chr4_85013064     HCab    A    G        0      0        2 
   4  chr4_85013064     HPrz    A    G        0      0        2 
   4  chr4_85013064     ZBoe    A    G        0      0        2 
   4  chr4_85013064     ZGre    A    G        1      2        2 
   4  chr4_85013064     ZHar    A    G        0      0        2 
   4  chr4_85013064   Sample    A    G        0      0        2 
   4  chr4_85017448     AAsi    G    T        0      0        2 
   4  chr4_85017448     AKia    G    T        0      0        2 
   4  chr4_85017448     AOna    G    T        0      0        2 
   4  chr4_85017448     ASom    G    T        0      0        2 
   4  chr4_85017448     HCab    G    T        1      2        2 
   4  chr4_85017448     HPrz    G    T        1      2        2 
   4  chr4_85017448     ZBoe    G    T        0      0        2 
   4  chr4_85017448     ZGre    G    T        0      0        2 
   4  chr4_85017448     ZHar    G    T        0      0        2 
   4  chr4_85017448   Sample    G    T        0      0        2 
   4  chr4_85020349     AAsi    A    G        0      0        2 
   4  chr4_85020349     AKia    A    G        0      0        2 
   4  chr4_85020349     AOna    A    G        0      0        2 
   4  chr4_85020349     ASom    A    G        0      0        2 
   4  chr4_85020349     HCab    A    G        1      2        2 
   4  chr4_85020349     HPrz    A    G        1      2        2 
   4  chr4_85020349     ZBoe    A    G        0      0        2 
   4  chr4_85020349     ZGre    A    G        0      0        2 
   4  chr4_85020349     ZHar    A    G        0      0        2 
   4  chr4_85020349   Sample    A    G        0      0        2 
   4  chr4_85037185     AAsi    A    G        0      0        2 
   4  chr4_85037185     AKia    A    G        0      0        2 
   4  chr4_85037185     AOna    A    G        0      0        2 
   4  chr4_85037185     ASom    A    G        0      0        2 
   4  chr4_85037185     HCab    A    G        1      2        2 
   4  chr4_85037185     HPrz    A    G        1      2        2 
   4  chr4_85037185     ZBoe    A    G        0      0        2 
   4  chr4_85037185     ZGre    A    G        0      0        2 
   4  chr4_85037185     ZHar    A    G        0      0        2 
   4  chr4_85037185   Sample    A    G        0      0        2 
   4  chr4_85044885     AAsi    A    G        0      0        2 
   4  chr4_85044885     AKia    A    G        0      0        2 
   4  chr4_85044885     AOna    A    G        0      0        2 
   4  chr4_85044885     ASom    A    G        0      0        2 
   4  chr4_85044885     HCab    A    G        0      0        2 
   4  chr4_85044885     HPrz    A    G        0      0        2 
   4  chr4_85044885     ZBoe    A    G        0      0        2 
   4  chr4_85044885     ZGre    A    G        1      2        2 
   4  chr4_85044885     ZHar    A    G        0      0        2 
   4  chr4_85044885   Sample    A    G        0      0        2 
   4  chr4_85045039     AAsi    T    C        0      0        2 
   4  chr4_85045039     AKia    T    C        0      0        2 
   4  chr4_85045039     AOna    T    C        0      0        2 
   4  chr4_85045039     ASom    T    C        1      2        2 
   4  chr4_85045039     HCab    T    C        0      0        2 
   4  chr4_85045039     HPrz    T    C        0      0        2 
   4  chr4_85045039     ZBoe    T    C        0      0        2 
   4  chr4_85045039     ZGre    T    C        0      0        2 
   4  chr4_85045039     ZHar    T    C        0      0        2 
   4  chr4_85045039   Sample    T    C        0      0        2 
   4  chr4_85049776     AAsi    C    A        0      0        2 
   4  chr4_85049776     AKia    C    A        0      0        2 
   4  chr4_85049776     AOna    C    A        0      0        2 
   4  chr4_85049776     ASom    C    A        1      2        2 
   4  chr4_85049776     HCab    C    A        0      0        2 
   4  chr4_85049776     HPrz    C    A        0      0        2 
   4  chr4_85049776     ZBoe    C    A        0      0        2 
   4  chr4_85049776     ZGre    C    A        0      0        2 
   4  chr4_85049776     ZHar    C    A        0      0        2 
   4  chr4_85049776   Sample    C    A        0      0        2 
   4  chr4_85049982     AAsi    C    T        0      0        2 
   4  chr4_85049982     AKia    C    T        0      0        2 
   4  chr4_85049982     AOna    C    T        0      0        2 
   4  chr4_85049982     ASom    C    T        0      0        2 
   4  chr4_85049982     HCab    C    T        1      2        2 
   4  chr4_85049982     HPrz    C    T        1      2        2 
   4  chr4_85049982     ZBoe    C    T        0      0        2 
   4  chr4_85049982     ZGre    C    T        0      0        2 
   4  chr4_85049982     ZHar    C    T        0      0        2 
   4  chr4_85049982   Sample    C    T        0      0        2 
   4  chr4_85055559     AAsi    A    G        1      2        2 
   4  chr4_85055559     AKia    A    G        0      0        2 
   4  chr4_85055559     AOna    A    G        0      0        2 
   4  chr4_85055559     ASom    A    G        1      2        2 
   4  chr4_85055559     HCab    A    G        0      0        2 
   4  chr4_85055559     HPrz    A    G        0      0        2 
   4  chr4_85055559     ZBoe    A    G        0      0        2 
   4  chr4_85055559     ZGre    A    G        0      0        2 
   4  chr4_85055559     ZHar    A    G        0      0        2 
   4  chr4_85055559   Sample    A    G        1      2        2 
   4  chr4_85065418     AAsi    G    C        0      0        2 
   4  chr4_85065418     AKia    G    C        0      0        2 
   4  chr4_85065418     AOna    G    C        0      0        2 
   4  chr4_85065418     ASom    G    C        0      0        2 
   4  chr4_85065418     HCab    G    C        1      2        2 
   4  chr4_85065418     HPrz    G    C        1      2        2 
   4  chr4_85065418     ZBoe    G    C        0      0        2 
   4  chr4_85065418     ZGre    G    C        0      0        2 
   4  chr4_85065418     ZHar    G    C        0      0        2 
   4  chr4_85065418   Sample    G    C        0      0        2 
   4  chr4_85073946     AAsi    G    A        0      0        2 
   4  chr4_85073946     AKia    G    A        0      0        2 
   4  chr4_85073946     AOna    G    A        0      0        2 
   4  chr4_85073946     ASom    G    A        0      0        2 
   4  chr4_85073946     HCab    G    A        1      2        2 
   4  chr4_85073946     HPrz    G    A        1      2        2 
   4  chr4_85073946     ZBoe    G    A        0      0        2 
   4  chr4_85073946     ZGre    G    A        0      0        2 
   4  chr4_85073946     ZHar    G    A        0      0        2 
   4  chr4_85073946   Sample    G    A        0      0        2 
   4  chr4_85077070     AAsi    A    C        0      0        2 
   4  chr4_85077070     AKia    A    C        0      0        2 
   4  chr4_85077070     AOna    A    C        0      0        2 
   4  chr4_85077070     ASom    A    C        0      0        2 
   4  chr4_85077070     HCab    A    C        0      0        2 
   4  chr4_85077070     HPrz    A    C        0      0        2 
   4  chr4_85077070     ZBoe    A    C        1      2        2 
   4  chr4_85077070     ZGre    A    C        0      0        2 
   4  chr4_85077070     ZHar    A    C        0      0        2 
   4  chr4_85077070   Sample    A    C        0      0        2 
   4  chr4_85087204     AAsi    C    T        0      0        2 
   4  chr4_85087204     AKia    C    T        0      0        2 
   4  chr4_85087204     AOna    C    T        0      0        2 
   4  chr4_85087204     ASom    C    T        0      0        2 
   4  chr4_85087204     HCab    C    T        0      0        2 
   4  chr4_85087204     HPrz    C    T        0      0        2 
   4  chr4_85087204     ZBoe    C    T        0      0        2 
   4  chr4_85087204     ZGre    C    T        0      0        2 
   4  chr4_85087204     ZHar    C    T        1      2        2 
   4  chr4_85087204   Sample    C    T        0      0        2 
   4  chr4_85090762     AAsi    C    T        0      0        2 
   4  chr4_85090762     AKia    C    T        0      0        2 
   4  chr4_85090762     AOna    C    T        0      0        2 
   4  chr4_85090762     ASom    C    T        0      0        2 
   4  chr4_85090762     HCab    C    T        0      0        2 
   4  chr4_85090762     HPrz    C    T        0      0        2 
   4  chr4_85090762     ZBoe    C    T      0.5      1        2 
   4  chr4_85090762     ZGre    C    T        0      0        2 
   4  chr4_85090762     ZHar    C    T        0      0        2 
   4  chr4_85090762   Sample    C    T        0      0        2 
   4  chr4_85092311     AAsi    C    T        0      0        2 
   4  chr4_85092311     AKia    C    T        0      0        2 
   4  chr4_85092311     AOna    C    T      0.5      1        2 
   4  chr4_85092311     ASom    C    T        0      0        2 
   4  chr4_85092311     HCab    C    T        0      0        2 
   4  chr4_85092311     HPrz    C    T        0      0        2 
   4  chr4_85092311     ZBoe    C    T        0      0        2 
   4  chr4_85092311     ZGre    C    T        0      0        2 
   4  chr4_85092311     ZHar    C    T        0      0        2 
   4  chr4_85092311   Sample    C    T        0      0        2 
   4  chr4_85093828     AAsi    C    T        0      0        2 
   4  chr4_85093828     AKia    C    T        1      2        2 
   4  chr4_85093828     AOna    C    T      0.5      1        2 
   4  chr4_85093828     ASom    C    T        0      0        2 
   4  chr4_85093828     HCab    C    T        0      0        2 
   4  chr4_85093828     HPrz    C    T        0      0        2 
   4  chr4_85093828     ZBoe    C    T        0      0        2 
   4  chr4_85093828     ZGre    C    T        0      0        2 
   4  chr4_85093828     ZHar    C    T        0      0        2 
   4  chr4_85093828   Sample    C    T        0      0        2 
   4  chr4_85098953     AAsi    G    A        0      0        2 
   4  chr4_85098953     AKia    G    A        0      0        2 
   4  chr4_85098953     AOna    G    A        0      0        2 
   4  chr4_85098953     ASom    G    A        0      0        2 
   4  chr4_85098953     HCab    G    A        1      2        2 
   4  chr4_85098953     HPrz    G    A        1      2        2 
   4  chr4_85098953     ZBoe    G    A        0      0        2 
   4  chr4_85098953     ZGre    G    A        0      0        2 
   4  chr4_85098953     ZHar    G    A        0      0        2 
   4  chr4_85098953   Sample    G    A        0      0        2 
   4  chr4_85100941     AAsi    G    A        0      0        2 
   4  chr4_85100941     AKia    G    A        0      0        2 
   4  chr4_85100941     AOna    G    A        0      0        2 
   4  chr4_85100941     ASom    G    A        0      0        2 
   4  chr4_85100941     HCab    G    A        1      2        2 
   4  chr4_85100941     HPrz    G    A        1      2        2 
   4  chr4_85100941     ZBoe    G    A        0      0        2 
   4  chr4_85100941     ZGre    G    A        0      0        2 
   4  chr4_85100941     ZHar    G    A        0      0        2 
   4  chr4_85100941   Sample    G    A        0      0        2 
   4  chr4_85108397     AAsi    C    A        0      0        2 
   4  chr4_85108397     AKia    C    A        0      0        2 
   4  chr4_85108397     AOna    C    A        0      0        2 
   4  chr4_85108397     ASom    C    A        0      0        2 
   4  chr4_85108397     HCab    C    A        0      0        2 
   4  chr4_85108397     HPrz    C    A        0      0        2 
   4  chr4_85108397     ZBoe    C    A        0      0        2 
   4  chr4_85108397     ZGre    C    A        0      0        2 
   4  chr4_85108397     ZHar    C    A        1      2        2 
   4  chr4_85108397   Sample    C    A        0      0        2 
   4  chr4_85132716     AAsi    T    G        0      0        2 
   4  chr4_85132716     AKia    T    G        0      0        2 
   4  chr4_85132716     AOna    T    G        0      0        2 
   4  chr4_85132716     ASom    T    G        0      0        2 
   4  chr4_85132716     HCab    T    G        1      2        2 
   4  chr4_85132716     HPrz    T    G        1      2        2 
   4  chr4_85132716     ZBoe    T    G        0      0        2 
   4  chr4_85132716     ZGre    T    G        0      0        2 
   4  chr4_85132716     ZHar    T    G        0      0        2 
   4  chr4_85132716   Sample    T    G        0      0        2 
   4  chr4_85138973     AAsi    T    C        1      2        2 
   4  chr4_85138973     AKia    T    C        0      0        2 
   4  chr4_85138973     AOna    T    C        0      0        2 
   4  chr4_85138973     ASom    T    C        1      2        2 
   4  chr4_85138973     HCab    T    C        0      0        2 
   4  chr4_85138973     HPrz    T    C        0      0        2 
   4  chr4_85138973     ZBoe    T    C        0      0        2 
   4  chr4_85138973     ZGre    T    C        0      0        2 
   4  chr4_85138973     ZHar    T    C        0      0        2 
   4  chr4_85138973   Sample    T    C        1      2        2 
   4  chr4_85146542     AAsi    T    A        0      0        2 
   4  chr4_85146542     AKia    T    A        0      0        2 
   4  chr4_85146542     AOna    T    A        0      0        2 
   4  chr4_85146542     ASom    T    A        0      0        2 
   4  chr4_85146542     HCab    T    A        0      0        2 
   4  chr4_85146542     HPrz    T    A        0      0        2 
   4  chr4_85146542     ZBoe    T    A        0      0        2 
   4  chr4_85146542     ZGre    T    A        1      2        2 
   4  chr4_85146542     ZHar    T    A        0      0        2 
   4  chr4_85146542   Sample    T    A        0      0        2 
   4  chr4_85153540     AAsi    G    A        0      0        2 
   4  chr4_85153540     AKia    G    A        0      0        2 
   4  chr4_85153540     AOna    G    A        0      0        2 
   4  chr4_85153540     ASom    G    A        0      0        2 
   4  chr4_85153540     HCab    G    A        0      0        2 
   4  chr4_85153540     HPrz    G    A        0      0        2 
   4  chr4_85153540     ZBoe    G    A        0      0        2 
   4  chr4_85153540     ZGre    G    A        0      0        2 
   4  chr4_85153540     ZHar    G    A        1      2        2 
   4  chr4_85153540   Sample    G    A        0      0        2 
   4  chr4_85153676     AAsi    A    G        0      0        2 
   4  chr4_85153676     AKia    A    G        1      2        2 
   4  chr4_85153676     AOna    A    G      0.5      1        2 
   4  chr4_85153676     ASom    A    G        0      0        2 
   4  chr4_85153676     HCab    A    G        0      0        2 
   4  chr4_85153676     HPrz    A    G        0      0        2 
   4  chr4_85153676     ZBoe    A    G        0      0        2 
   4  chr4_85153676     ZGre    A    G        0      0        2 
   4  chr4_85153676     ZHar    A    G        0      0        2 
   4  chr4_85153676   Sample    A    G        0      0        2 
   4  chr4_85157719     AAsi    G    T        0      0        2 
   4  chr4_85157719     AKia    G    T        0      0        2 
   4  chr4_85157719     AOna    G    T        0      0        2 
   4  chr4_85157719     ASom    G    T        0      0        2 
   4  chr4_85157719     HCab    G    T        1      2        2 
   4  chr4_85157719     HPrz    G    T        1      2        2 
   4  chr4_85157719     ZBoe    G    T        0      0        2 
   4  chr4_85157719     ZGre    G    T        0      0        2 
   4  chr4_85157719     ZHar    G    T        0      0        2 
   4  chr4_85157719   Sample    G    T        0      0        2 
   4  chr4_85159708     AAsi    T    C        0      0        2 
   4  chr4_85159708     AKia    T    C        0      0        2 
   4  chr4_85159708     AOna    T    C        0      0        2 
   4  chr4_85159708     ASom    T    C        0      0        2 
   4  chr4_85159708     HCab    T    C        1      2        2 
   4  chr4_85159708     HPrz    T    C        1      2        2 
   4  chr4_85159708     ZBoe    T    C        0      0        2 
   4  chr4_85159708     ZGre    T    C        0      0        2 
   4  chr4_85159708     ZHar    T    C        0      0        2 
   4  chr4_85159708   Sample    T    C        0      0        2 
   4  chr4_85165535     AAsi    C    G        0      0        2 
   4  chr4_85165535     AKia    C    G        0      0        2 
   4  chr4_85165535     AOna    C    G        0      0        2 
   4  chr4_85165535     ASom    C    G        0      0        2 
   4  chr4_85165535     HCab    C    G        1      2        2 
   4  chr4_85165535     HPrz    C    G        1      2        2 
   4  chr4_85165535     ZBoe    C    G        0      0        2 
   4  chr4_85165535     ZGre    C    G        0      0        2 
   4  chr4_85165535     ZHar    C    G        0      0        2 
   4  chr4_85165535   Sample    C    G        0      0        2 
   4  chr4_85168334     AAsi    A    C        0      0        2 
   4  chr4_85168334     AKia    A    C        0      0        2 
   4  chr4_85168334     AOna    A    C        0      0        2 
   4  chr4_85168334     ASom    A    C        0      0        2 
   4  chr4_85168334     HCab    A    C      0.5      1        2 
   4  chr4_85168334     HPrz    A    C      0.5      1        2 
   4  chr4_85168334     ZBoe    A    C        0      0        2 
   4  chr4_85168334     ZGre    A    C        0      0        2 
   4  chr4_85168334     ZHar    A    C        0      0        2 
   4  chr4_85168334   Sample    A    C        0      0        2 
   4  chr4_85170126     AAsi    T    C        0      0        2 
   4  chr4_85170126     AKia    T    C        0      0        2 
   4  chr4_85170126     AOna    T    C        0      0        2 
   4  chr4_85170126     ASom    T    C        0      0        2 
   4  chr4_85170126     HCab    T    C        0      0        2 
   4  chr4_85170126     HPrz    T    C        0      0        2 
   4  chr4_85170126     ZBoe    T    C        1      2        2 
   4  chr4_85170126     ZGre    T    C        1      2        2 
   4  chr4_85170126     ZHar    T    C        0      0        2 
   4  chr4_85170126   Sample    T    C        0      0        2 
   4  chr4_85172754     AAsi    A    T        0      0        2 
   4  chr4_85172754     AKia    A    T        0      0        2 
   4  chr4_85172754     AOna    A    T        0      0        2 
   4  chr4_85172754     ASom    A    T        0      0        2 
   4  chr4_85172754     HCab    A    T        1      2        2 
   4  chr4_85172754     HPrz    A    T        1      2        2 
   4  chr4_85172754     ZBoe    A    T        0      0        2 
   4  chr4_85172754     ZGre    A    T        0      0        2 
   4  chr4_85172754     ZHar    A    T        0      0        2 
   4  chr4_85172754   Sample    A    T        0      0        2 
   4  chr4_85178733     AAsi    A    G        0      0        2 
   4  chr4_85178733     AKia    A    G        0      0        2 
   4  chr4_85178733     AOna    A    G      0.5      1        2 
   4  chr4_85178733     ASom    A    G        0      0        2 
   4  chr4_85178733     HCab    A    G        0      0        2 
   4  chr4_85178733     HPrz    A    G        0      0        2 
   4  chr4_85178733     ZBoe    A    G        0      0        2 
   4  chr4_85178733     ZGre    A    G        0      0        2 
   4  chr4_85178733     ZHar    A    G        0      0        2 
   4  chr4_85178733   Sample    A    G        0      0        2 
   4  chr4_85179817     AAsi    A    T        0      0        2 
   4  chr4_85179817     AKia    A    T        0      0        2 
   4  chr4_85179817     AOna    A    T        0      0        2 
   4  chr4_85179817     ASom    A    T        1      2        2 
   4  chr4_85179817     HCab    A    T        0      0        2 
   4  chr4_85179817     HPrz    A    T        0      0        2 
   4  chr4_85179817     ZBoe    A    T        0      0        2 
   4  chr4_85179817     ZGre    A    T        0      0        2 
   4  chr4_85179817     ZHar    A    T        0      0        2 
   4  chr4_85179817   Sample    A    T        0      0        2 
   4  chr4_85184752     AAsi    C    A        0      0        2 
   4  chr4_85184752     AKia    C    A        0      0        2 
   4  chr4_85184752     AOna    C    A        0      0        2 
   4  chr4_85184752     ASom    C    A        0      0        2 
   4  chr4_85184752     HCab    C    A        1      2        2 
   4  chr4_85184752     HPrz    C    A        1      2        2 
   4  chr4_85184752     ZBoe    C    A        0      0        2 
   4  chr4_85184752     ZGre    C    A        0      0        2 
   4  chr4_85184752     ZHar    C    A        0      0        2 
   4  chr4_85184752   Sample    C    A        0      0        2 
   4  chr4_85187653     AAsi    G    A        0      0        2 
   4  chr4_85187653     AKia    G    A        0      0        2 
   4  chr4_85187653     AOna    G    A        0      0        2 
   4  chr4_85187653     ASom    G    A        0      0        2 
   4  chr4_85187653     HCab    G    A        1      2        2 
   4  chr4_85187653     HPrz    G    A        1      2        2 
   4  chr4_85187653     ZBoe    G    A        0      0        2 
   4  chr4_85187653     ZGre    G    A        0      0        2 
   4  chr4_85187653     ZHar    G    A        0      0        2 
   4  chr4_85187653   Sample    G    A        0      0        2 
   4  chr4_85189863     AAsi    A    G        0      0        2 
   4  chr4_85189863     AKia    A    G        0      0        2 
   4  chr4_85189863     AOna    A    G        0      0        2 
   4  chr4_85189863     ASom    A    G        0      0        2 
   4  chr4_85189863     HCab    A    G        1      2        2 
   4  chr4_85189863     HPrz    A    G        1      2        2 
   4  chr4_85189863     ZBoe    A    G        0      0        2 
   4  chr4_85189863     ZGre    A    G        0      0        2 
   4  chr4_85189863     ZHar    A    G        0      0        2 
   4  chr4_85189863   Sample    A    G        0      0        2 
   4  chr4_85199729     AAsi    G    C        0      0        2 
   4  chr4_85199729     AKia    G    C        0      0        2 
   4  chr4_85199729     AOna    G    C        0      0        2 
   4  chr4_85199729     ASom    G    C        0      0        2 
   4  chr4_85199729     HCab    G    C        1      2        2 
   4  chr4_85199729     HPrz    G    C        1      2        2 
   4  chr4_85199729     ZBoe    G    C        0      0        2 
   4  chr4_85199729     ZGre    G    C        0      0        2 
   4  chr4_85199729     ZHar    G    C        0      0        2 
   4  chr4_85199729   Sample    G    C        0      0        2 
   4  chr4_85201342     AAsi    G    A        0      0        2 
   4  chr4_85201342     AKia    G    A        0      0        2 
   4  chr4_85201342     AOna    G    A        0      0        2 
   4  chr4_85201342     ASom    G    A      0.5      1        2 
   4  chr4_85201342     HCab    G    A        0      0        2 
   4  chr4_85201342     HPrz    G    A        0      0        2 
   4  chr4_85201342     ZBoe    G    A        0      0        2 
   4  chr4_85201342     ZGre    G    A        0      0        2 
   4  chr4_85201342     ZHar    G    A        0      0        2 
   4  chr4_85201342   Sample    G    A        0      0        2 
   4  chr4_85201405     AAsi    T    C        0      0        2 
   4  chr4_85201405     AKia    T    C        0      0        2 
   4  chr4_85201405     AOna    T    C        0      0        2 
   4  chr4_85201405     ASom    T    C        0      0        2 
   4  chr4_85201405     HCab    T    C        1      2        2 
   4  chr4_85201405     HPrz    T    C        1      2        2 
   4  chr4_85201405     ZBoe    T    C        0      0        2 
   4  chr4_85201405     ZGre    T    C        0      0        2 
   4  chr4_85201405     ZHar    T    C        0      0        2 
   4  chr4_85201405   Sample    T    C        0      0        2 
   4  chr4_85212207     AAsi    T    C        0      0        2 
   4  chr4_85212207     AKia    T    C        1      2        2 
   4  chr4_85212207     AOna    T    C        0      0        2 
   4  chr4_85212207     ASom    T    C        0      0        2 
   4  chr4_85212207     HCab    T    C        0      0        2 
   4  chr4_85212207     HPrz    T    C        0      0        2 
   4  chr4_85212207     ZBoe    T    C        0      0        2 
   4  chr4_85212207     ZGre    T    C        0      0        2 
   4  chr4_85212207     ZHar    T    C        0      0        2 
   4  chr4_85212207   Sample    T    C        0      0        2 
   4  chr4_85215370     AAsi    C    T      0.5      1        2 
   4  chr4_85215370     AKia    C    T        0      0        2 
   4  chr4_85215370     AOna    C    T        0      0        2 
   4  chr4_85215370     ASom    C    T        0      0        2 
   4  chr4_85215370     HCab    C    T        0      0        2 
   4  chr4_85215370     HPrz    C    T        0      0        2 
   4  chr4_85215370     ZBoe    C    T        0      0        2 
   4  chr4_85215370     ZGre    C    T        0      0        2 
   4  chr4_85215370     ZHar    C    T        0      0        2 
   4  chr4_85215370   Sample    C    T        1      2        2 
   4  chr4_85215730     AAsi    A    C        0      0        2 
   4  chr4_85215730     AKia    A    C        0      0        2 
   4  chr4_85215730     AOna    A    C        0      0        2 
   4  chr4_85215730     ASom    A    C        0      0        2 
   4  chr4_85215730     HCab    A    C      0.5      1        2 
   4  chr4_85215730     HPrz    A    C      0.5      1        2 
   4  chr4_85215730     ZBoe    A    C        0      0        2 
   4  chr4_85215730     ZGre    A    C        0      0        2 
   4  chr4_85215730     ZHar    A    C        0      0        2 
   4  chr4_85215730   Sample    A    C        0      0        2 
   4  chr4_85224927     AAsi    C    T        0      0        2 
   4  chr4_85224927     AKia    C    T        0      0        2 
   4  chr4_85224927     AOna    C    T        0      0        2 
   4  chr4_85224927     ASom    C    T        0      0        2 
   4  chr4_85224927     HCab    C    T        0      0        2 
   4  chr4_85224927     HPrz    C    T        0      0        2 
   4  chr4_85224927     ZBoe    C    T      0.5      1        2 
   4  chr4_85224927     ZGre    C    T        0      0        2 
   4  chr4_85224927     ZHar    C    T        0      0        2 
   4  chr4_85224927   Sample    C    T        0      0        2 
   4  chr4_85226929     AAsi    A    G        0      0        2 
   4  chr4_85226929     AKia    A    G        0      0        2 
   4  chr4_85226929     AOna    A    G        0      0        2 
   4  chr4_85226929     ASom    A    G        0      0        2 
   4  chr4_85226929     HCab    A    G        0      0        2 
   4  chr4_85226929     HPrz    A    G        0      0        2 
   4  chr4_85226929     ZBoe    A    G        0      0        2 
   4  chr4_85226929     ZGre    A    G        1      2        2 
   4  chr4_85226929     ZHar    A    G        0      0        2 
   4  chr4_85226929   Sample    A    G        1      2        2 
   4  chr4_85235686     AAsi    T    G        0      0        2 
   4  chr4_85235686     AKia    T    G        0      0        2 
   4  chr4_85235686     AOna    T    G        0      0        2 
   4  chr4_85235686     ASom    T    G        0      0        2 
   4  chr4_85235686     HCab    T    G      0.5      1        2 
   4  chr4_85235686     HPrz    T    G      0.5      1        2 
   4  chr4_85235686     ZBoe    T    G        0      0        2 
   4  chr4_85235686     ZGre    T    G        0      0        2 
   4  chr4_85235686     ZHar    T    G        0      0        2 
   4  chr4_85235686   Sample    T    G        0      0        2 
   4  chr4_85254912     AAsi    T    C        0      0        2 
   4  chr4_85254912     AKia    T    C        0      0        2 
   4  chr4_85254912     AOna    T    C        0      0        2 
   4  chr4_85254912     ASom    T    C        0      0        2 
   4  chr4_85254912     HCab    T    C        0      0        2 
   4  chr4_85254912     HPrz    T    C        0      0        2 
   4  chr4_85254912     ZBoe    T    C        1      2        2 
   4  chr4_85254912     ZGre    T    C        0      0        2 
   4  chr4_85254912     ZHar    T    C        0      0        2 
   4  chr4_85254912   Sample    T    C        0      0        2 
   4  chr4_85267275     AAsi    T    C      0.5      1        2 
   4  chr4_85267275     AKia    T    C      0.5      1        2 
   4  chr4_85267275     AOna    T    C        0      0        2 
   4  chr4_85267275     ASom    T    C      0.5      1        2 
   4  chr4_85267275     HCab    T    C        1      2        2 
   4  chr4_85267275     HPrz    T    C        1      2        2 
   4  chr4_85267275     ZBoe    T    C        0      0        2 
   4  chr4_85267275     ZGre    T    C        0      0        2 
   4  chr4_85267275     ZHar    T    C        0      0        2 
   4  chr4_85267275   Sample    T    C        1      2        2 
   4  chr4_85268147     AAsi    C    A        0      0        2 
   4  chr4_85268147     AKia    C    A        0      0        2 
   4  chr4_85268147     AOna    C    A        0      0        2 
   4  chr4_85268147     ASom    C    A      0.5      1        2 
   4  chr4_85268147     HCab    C    A        0      0        2 
   4  chr4_85268147     HPrz    C    A        0      0        2 
   4  chr4_85268147     ZBoe    C    A        0      0        2 
   4  chr4_85268147     ZGre    C    A        0      0        2 
   4  chr4_85268147     ZHar    C    A        0      0        2 
   4  chr4_85268147   Sample    C    A        0      0        2 
   4  chr4_85298428     AAsi    A    G        0      0        2 
   4  chr4_85298428     AKia    A    G        1      2        2 
   4  chr4_85298428     AOna    A    G        1      2        2 
   4  chr4_85298428     ASom    A    G        0      0        2 
   4  chr4_85298428     HCab    A    G        0      0        2 
   4  chr4_85298428     HPrz    A    G        0      0        2 
   4  chr4_85298428     ZBoe    A    G        0      0        2 
   4  chr4_85298428     ZGre    A    G        0      0        2 
   4  chr4_85298428     ZHar    A    G        0      0        2 
   4  chr4_85298428   Sample    A    G        0      0        2 
   4  chr4_85298910     AAsi    T    C        0      0        2 
   4  chr4_85298910     AKia    T    C        0      0        2 
   4  chr4_85298910     AOna    T    C        0      0        2 
   4  chr4_85298910     ASom    T    C        0      0        2 
   4  chr4_85298910     HCab    T    C        0      0        2 
   4  chr4_85298910     HPrz    T    C        0      0        2 
   4  chr4_85298910     ZBoe    T    C      0.5      1        2 
   4  chr4_85298910     ZGre    T    C        0      0        2 
   4  chr4_85298910     ZHar    T    C        0      0        2 
   4  chr4_85298910   Sample    T    C        0      0        2 
   4  chr4_85309387     AAsi    T    C        0      0        2 
   4  chr4_85309387     AKia    T    C        0      0        2 
   4  chr4_85309387     AOna    T    C        0      0        2 
   4  chr4_85309387     ASom    T    C        0      0        2 
   4  chr4_85309387     HCab    T    C      0.5      1        2 
   4  chr4_85309387     HPrz    T    C      0.5      1        2 
   4  chr4_85309387     ZBoe    T    C        0      0        2 
   4  chr4_85309387     ZGre    T    C        0      0        2 
   4  chr4_85309387     ZHar    T    C        0      0        2 
   4  chr4_85309387   Sample    T    C        0      0        2 
   4  chr4_85311952     AAsi    T    C        1      2        2 
   4  chr4_85311952     AKia    T    C        0      0        2 
   4  chr4_85311952     AOna    T    C        0      0        2 
   4  chr4_85311952     ASom    T    C        1      2        2 
   4  chr4_85311952     HCab    T    C        0      0        2 
   4  chr4_85311952     HPrz    T    C        0      0        2 
   4  chr4_85311952     ZBoe    T    C        0      0        2 
   4  chr4_85311952     ZGre    T    C        0      0        2 
   4  chr4_85311952     ZHar    T    C        0      0        2 
   4  chr4_85311952   Sample    T    C        1      2        2 
   4  chr4_85320070     AAsi    T    G        0      0        2 
   4  chr4_85320070     AKia    T    G        0      0        2 
   4  chr4_85320070     AOna    T    G        0      0        2 
   4  chr4_85320070     ASom    T    G        1      2        2 
   4  chr4_85320070     HCab    T    G        0      0        2 
   4  chr4_85320070     HPrz    T    G        0      0        2 
   4  chr4_85320070     ZBoe    T    G        0      0        2 
   4  chr4_85320070     ZGre    T    G        0      0        2 
   4  chr4_85320070     ZHar    T    G        0      0        2 
   4  chr4_85320070   Sample    T    G        0      0        2 
   4  chr4_85329683     AAsi    C    T      0.5      1        2 
   4  chr4_85329683     AKia    C    T        0      0        2 
   4  chr4_85329683     AOna    C    T        0      0        2 
   4  chr4_85329683     ASom    C    T      0.5      1        2 
   4  chr4_85329683     HCab    C    T        0      0        2 
   4  chr4_85329683     HPrz    C    T        0      0        2 
   4  chr4_85329683     ZBoe    C    T        0      0        2 
   4  chr4_85329683     ZGre    C    T        0      0        2 
   4  chr4_85329683     ZHar    C    T        0      0        2 
   4  chr4_85329683   Sample    C    T        0      0        2 
   4  chr4_85334227     AAsi    G    A        0      0        2 
   4  chr4_85334227     AKia    G    A        0      0        2 
   4  chr4_85334227     AOna    G    A        0      0        2 
   4  chr4_85334227     ASom    G    A        0      0        2 
   4  chr4_85334227     HCab    G    A        1      2        2 
   4  chr4_85334227     HPrz    G    A        1      2        2 
   4  chr4_85334227     ZBoe    G    A        0      0        2 
   4  chr4_85334227     ZGre    G    A        0      0        2 
   4  chr4_85334227     ZHar    G    A        0      0        2 
   4  chr4_85334227   Sample    G    A        0      0        2 
   4  chr4_85343825     AAsi    A    G        0      0        2 
   4  chr4_85343825     AKia    A    G        0      0        2 
   4  chr4_85343825     AOna    A    G        0      0        2 
   4  chr4_85343825     ASom    A    G        0      0        2 
   4  chr4_85343825     HCab    A    G        0      0        2 
   4  chr4_85343825     HPrz    A    G        0      0        2 
   4  chr4_85343825     ZBoe    A    G        0      0        2 
   4  chr4_85343825     ZGre    A    G        0      0        2 
   4  chr4_85343825     ZHar    A    G      0.5      1        2 
   4  chr4_85343825   Sample    A    G        0      0        2 
   4  chr4_85348112     AAsi    A    G        0      0        2 
   4  chr4_85348112     AKia    A    G        0      0        2 
   4  chr4_85348112     AOna    A    G        0      0        2 
   4  chr4_85348112     ASom    A    G        0      0        2 
   4  chr4_85348112     HCab    A    G        1      2        2 
   4  chr4_85348112     HPrz    A    G        1      2        2 
   4  chr4_85348112     ZBoe    A    G        0      0        2 
   4  chr4_85348112     ZGre    A    G        0      0        2 
   4  chr4_85348112     ZHar    A    G        0      0        2 
   4  chr4_85348112   Sample    A    G        0      0        2 
   4  chr4_85348919     AAsi    C    T        0      0        2 
   4  chr4_85348919     AKia    C    T        0      0        2 
   4  chr4_85348919     AOna    C    T        0      0        2 
   4  chr4_85348919     ASom    C    T        0      0        2 
   4  chr4_85348919     HCab    C    T        1      2        2 
   4  chr4_85348919     HPrz    C    T        1      2        2 
   4  chr4_85348919     ZBoe    C    T        0      0        2 
   4  chr4_85348919     ZGre    C    T        0      0        2 
   4  chr4_85348919     ZHar    C    T        0      0        2 
   4  chr4_85348919   Sample    C    T        0      0        2 
   4  chr4_85350614     AAsi    A    G        0      0        2 
   4  chr4_85350614     AKia    A    G        0      0        2 
   4  chr4_85350614     AOna    A    G        0      0        2 
   4  chr4_85350614     ASom    A    G        1      2        2 
   4  chr4_85350614     HCab    A    G        0      0        2 
   4  chr4_85350614     HPrz    A    G        0      0        2 
   4  chr4_85350614     ZBoe    A    G        0      0        2 
   4  chr4_85350614     ZGre    A    G        1      2        2 
   4  chr4_85350614     ZHar    A    G        0      0        2 
   4  chr4_85350614   Sample    A    G        0      0        2 
   4  chr4_85358650     AAsi    C    G        0      0        2 
   4  chr4_85358650     AKia    C    G        0      0        2 
   4  chr4_85358650     AOna    C    G        0      0        2 
   4  chr4_85358650     ASom    C    G        0      0        2 
   4  chr4_85358650     HCab    C    G        1      2        2 
   4  chr4_85358650     HPrz    C    G        1      2        2 
   4  chr4_85358650     ZBoe    C    G        0      0        2 
   4  chr4_85358650     ZGre    C    G        0      0        2 
   4  chr4_85358650     ZHar    C    G        0      0        2 
   4  chr4_85358650   Sample    C    G        0      0        2 
   4  chr4_85360508     AAsi    A    C        0      0        2 
   4  chr4_85360508     AKia    A    C        1      2        2 
   4  chr4_85360508     AOna    A    C      0.5      1        2 
   4  chr4_85360508     ASom    A    C        0      0        2 
   4  chr4_85360508     HCab    A    C        0      0        2 
   4  chr4_85360508     HPrz    A    C        0      0        2 
   4  chr4_85360508     ZBoe    A    C        0      0        2 
   4  chr4_85360508     ZGre    A    C        0      0        2 
   4  chr4_85360508     ZHar    A    C        0      0        2 
   4  chr4_85360508   Sample    A    C        0      0        2 
   4  chr4_85362929     AAsi    A    G        0      0        2 
   4  chr4_85362929     AKia    A    G        0      0        2 
   4  chr4_85362929     AOna    A    G        0      0        2 
   4  chr4_85362929     ASom    A    G        0      0        2 
   4  chr4_85362929     HCab    A    G        0      0        2 
   4  chr4_85362929     HPrz    A    G        0      0        2 
   4  chr4_85362929     ZBoe    A    G        0      0        2 
   4  chr4_85362929     ZGre    A    G        1      2        2 
   4  chr4_85362929     ZHar    A    G        0      0        2 
   4  chr4_85362929   Sample    A    G        0      0        2 
   4  chr4_85363489     AAsi    A    G        0      0        2 
   4  chr4_85363489     AKia    A    G        0      0        2 
   4  chr4_85363489     AOna    A    G        0      0        2 
   4  chr4_85363489     ASom    A    G        0      0        2 
   4  chr4_85363489     HCab    A    G      0.5      1        2 
   4  chr4_85363489     HPrz    A    G      0.5      1        2 
   4  chr4_85363489     ZBoe    A    G        0      0        2 
   4  chr4_85363489     ZGre    A    G        0      0        2 
   4  chr4_85363489     ZHar    A    G        0      0        2 
   4  chr4_85363489   Sample    A    G        0      0        2 
   4  chr4_85365750     AAsi    C    T        0      0        2 
   4  chr4_85365750     AKia    C    T        0      0        2 
   4  chr4_85365750     AOna    C    T        0      0        2 
   4  chr4_85365750     ASom    C    T        0      0        2 
   4  chr4_85365750     HCab    C    T        0      0        2 
   4  chr4_85365750     HPrz    C    T        0      0        2 
   4  chr4_85365750     ZBoe    C    T        1      2        2 
   4  chr4_85365750     ZGre    C    T        1      2        2 
   4  chr4_85365750     ZHar    C    T        1      2        2 
   4  chr4_85365750   Sample    C    T        0      0        2 
   4  chr4_85368507     AAsi    T    G        1      2        2 
   4  chr4_85368507     AKia    T    G        0      0        2 
   4  chr4_85368507     AOna    T    G        0      0        2 
   4  chr4_85368507     ASom    T    G        1      2        2 
   4  chr4_85368507     HCab    T    G        0      0        2 
   4  chr4_85368507     HPrz    T    G        0      0        2 
   4  chr4_85368507     ZBoe    T    G        0      0        2 
   4  chr4_85368507     ZGre    T    G        0      0        2 
   4  chr4_85368507     ZHar    T    G        0      0        2 
   4  chr4_85368507   Sample    T    G        1      2        2 
   4  chr4_85369339     AAsi    A    G        0      0        2 
   4  chr4_85369339     AKia    A    G        1      2        2 
   4  chr4_85369339     AOna    A    G        1      2        2 
   4  chr4_85369339     ASom    A    G        0      0        2 
   4  chr4_85369339     HCab    A    G        0      0        2 
   4  chr4_85369339     HPrz    A    G        0      0        2 
   4  chr4_85369339     ZBoe    A    G        0      0        2 
   4  chr4_85369339     ZGre    A    G        0      0        2 
   4  chr4_85369339     ZHar    A    G        0      0        2 
   4  chr4_85369339   Sample    A    G        0      0        2 
   4  chr4_85369887     AAsi    A    G        0      0        2 
   4  chr4_85369887     AKia    A    G        0      0        2 
   4  chr4_85369887     AOna    A    G        0      0        2 
   4  chr4_85369887     ASom    A    G        0      0        2 
   4  chr4_85369887     HCab    A    G        0      0        2 
   4  chr4_85369887     HPrz    A    G        0      0        2 
   4  chr4_85369887     ZBoe    A    G        0      0        2 
   4  chr4_85369887     ZGre    A    G        1      2        2 
   4  chr4_85369887     ZHar    A    G        0      0        2 
   4  chr4_85369887   Sample    A    G        0      0        2 
   4  chr4_85370111     AAsi    T    C        0      0        2 
   4  chr4_85370111     AKia    T    C        0      0        2 
   4  chr4_85370111     AOna    T    C        0      0        2 
   4  chr4_85370111     ASom    T    C        0      0        2 
   4  chr4_85370111     HCab    T    C        0      0        2 
   4  chr4_85370111     HPrz    T    C        0      0        2 
   4  chr4_85370111     ZBoe    T    C        0      0        2 
   4  chr4_85370111     ZGre    T    C        0      0        2 
   4  chr4_85370111     ZHar    T    C      0.5      1        2 
   4  chr4_85370111   Sample    T    C        0      0        2 
   4  chr4_85370599     AAsi    T    C        0      0        2 
   4  chr4_85370599     AKia    T    C        0      0        2 
   4  chr4_85370599     AOna    T    C        0      0        2 
   4  chr4_85370599     ASom    T    C        1      2        2 
   4  chr4_85370599     HCab    T    C        0      0        2 
   4  chr4_85370599     HPrz    T    C        0      0        2 
   4  chr4_85370599     ZBoe    T    C        0      0        2 
   4  chr4_85370599     ZGre    T    C        0      0        2 
   4  chr4_85370599     ZHar    T    C        0      0        2 
   4  chr4_85370599   Sample    T    C        0      0        2 
   4  chr4_85387208     AAsi    G    A        0      0        2 
   4  chr4_85387208     AKia    G    A        0      0        2 
   4  chr4_85387208     AOna    G    A        0      0        2 
   4  chr4_85387208     ASom    G    A        0      0        2 
   4  chr4_85387208     HCab    G    A        0      0        2 
   4  chr4_85387208     HPrz    G    A      0.5      1        2 
   4  chr4_85387208     ZBoe    G    A        0      0        2 
   4  chr4_85387208     ZGre    G    A        0      0        2 
   4  chr4_85387208     ZHar    G    A        0      0        2 
   4  chr4_85387208   Sample    G    A        0      0        2 
   4  chr4_85388024     AAsi    C    A        0      0        2 
   4  chr4_85388024     AKia    C    A        0      0        2 
   4  chr4_85388024     AOna    C    A        0      0        2 
   4  chr4_85388024     ASom    C    A        0      0        2 
   4  chr4_85388024     HCab    C    A        1      2        2 
   4  chr4_85388024     HPrz    C    A        1      2        2 
   4  chr4_85388024     ZBoe    C    A        0      0        2 
   4  chr4_85388024     ZGre    C    A        0      0        2 
   4  chr4_85388024     ZHar    C    A        0      0        2 
   4  chr4_85388024   Sample    C    A        0      0        2 
   4  chr4_85394783     AAsi    G    A        0      0        2 
   4  chr4_85394783     AKia    G    A        0      0        2 
   4  chr4_85394783     AOna    G    A        0      0        2 
   4  chr4_85394783     ASom    G    A        0      0        2 
   4  chr4_85394783     HCab    G    A        1      2        2 
   4  chr4_85394783     HPrz    G    A        1      2        2 
   4  chr4_85394783     ZBoe    G    A        0      0        2 
   4  chr4_85394783     ZGre    G    A        0      0        2 
   4  chr4_85394783     ZHar    G    A        0      0        2 
   4  chr4_85394783   Sample    G    A        0      0        2 
   4  chr4_85409571     AAsi    A    C        0      0        2 
   4  chr4_85409571     AKia    A    C        0      0        2 
   4  chr4_85409571     AOna    A    C        0      0        2 
   4  chr4_85409571     ASom    A    C      0.5      1        2 
   4  chr4_85409571     HCab    A    C        0      0        2 
   4  chr4_85409571     HPrz    A    C        0      0        2 
   4  chr4_85409571     ZBoe    A    C        0      0        2 
   4  chr4_85409571     ZGre    A    C        0      0        2 
   4  chr4_85409571     ZHar    A    C        0      0        2 
   4  chr4_85409571   Sample    A    C        0      0        2 
   4  chr4_85420888     AAsi    T    C        0      0        2 
   4  chr4_85420888     AKia    T    C        0      0        2 
   4  chr4_85420888     AOna    T    C        0      0        2 
   4  chr4_85420888     ASom    T    C        0      0        2 
   4  chr4_85420888     HCab    T    C        0      0        2 
   4  chr4_85420888     HPrz    T    C        0      0        2 
   4  chr4_85420888     ZBoe    T    C        0      0        2 
   4  chr4_85420888     ZGre    T    C        1      2        2 
   4  chr4_85420888     ZHar    T    C        0      0        2 
   4  chr4_85420888   Sample    T    C        0      0        2 
   4  chr4_85421217     AAsi    C    T        0      0        2 
   4  chr4_85421217     AKia    C    T        0      0        2 
   4  chr4_85421217     AOna    C    T        0      0        2 
   4  chr4_85421217     ASom    C    T        0      0        2 
   4  chr4_85421217     HCab    C    T      0.5      1        2 
   4  chr4_85421217     HPrz    C    T        0      0        2 
   4  chr4_85421217     ZBoe    C    T        0      0        2 
   4  chr4_85421217     ZGre    C    T        0      0        2 
   4  chr4_85421217     ZHar    C    T        0      0        2 
   4  chr4_85421217   Sample    C    T        0      0        2 
   4  chr4_85426439     AAsi    A    G        0      0        2 
   4  chr4_85426439     AKia    A    G        0      0        2 
   4  chr4_85426439     AOna    A    G        0      0        2 
   4  chr4_85426439     ASom    A    G        0      0        2 
   4  chr4_85426439     HCab    A    G        0      0        2 
   4  chr4_85426439     HPrz    A    G        0      0        2 
   4  chr4_85426439     ZBoe    A    G        1      2        2 
   4  chr4_85426439     ZGre    A    G        1      2        2 
   4  chr4_85426439     ZHar    A    G        0      0        2 
   4  chr4_85426439   Sample    A    G        0      0        2 
   4  chr4_85428318     AAsi    T    C        0      0        2 
   4  chr4_85428318     AKia    T    C        0      0        2 
   4  chr4_85428318     AOna    T    C        0      0        2 
   4  chr4_85428318     ASom    T    C      0.5      1        2 
   4  chr4_85428318     HCab    T    C        0      0        2 
   4  chr4_85428318     HPrz    T    C        0      0        2 
   4  chr4_85428318     ZBoe    T    C        0      0        2 
   4  chr4_85428318     ZGre    T    C        0      0        2 
   4  chr4_85428318     ZHar    T    C        0      0        2 
   4  chr4_85428318   Sample    T    C        0      0        2 
   4  chr4_85436945     AAsi    G    A        0      0        2 
   4  chr4_85436945     AKia    G    A        0      0        2 
   4  chr4_85436945     AOna    G    A        0      0        2 
   4  chr4_85436945     ASom    G    A        0      0        2 
   4  chr4_85436945     HCab    G    A        0      0        2 
   4  chr4_85436945     HPrz    G    A        0      0        2 
   4  chr4_85436945     ZBoe    G    A        0      0        2 
   4  chr4_85436945     ZGre    G    A        0      0        2 
   4  chr4_85436945     ZHar    G    A        1      2        2 
   4  chr4_85436945   Sample    G    A        0      0        2 
   4  chr4_85437096     AAsi    G    C        0      0        2 
   4  chr4_85437096     AKia    G    C        0      0        2 
   4  chr4_85437096     AOna    G    C        0      0        2 
   4  chr4_85437096     ASom    G    C        0      0        2 
   4  chr4_85437096     HCab    G    C        1      2        2 
   4  chr4_85437096     HPrz    G    C        1      2        2 
   4  chr4_85437096     ZBoe    G    C        0      0        2 
   4  chr4_85437096     ZGre    G    C        0      0        2 
   4  chr4_85437096     ZHar    G    C        0      0        2 
   4  chr4_85437096   Sample    G    C        0      0        2 
   4  chr4_85440216     AAsi    G    A        0      0        2 
   4  chr4_85440216     AKia    G    A        0      0        2 
   4  chr4_85440216     AOna    G    A      0.5      1        2 
   4  chr4_85440216     ASom    G    A        0      0        2 
   4  chr4_85440216     HCab    G    A        0      0        2 
   4  chr4_85440216     HPrz    G    A        0      0        2 
   4  chr4_85440216     ZBoe    G    A        0      0        2 
   4  chr4_85440216     ZGre    G    A        0      0        2 
   4  chr4_85440216     ZHar    G    A        0      0        2 
   4  chr4_85440216   Sample    G    A        0      0        2 
   4  chr4_85444697     AAsi    C    G        0      0        2 
   4  chr4_85444697     AKia    C    G        1      2        2 
   4  chr4_85444697     AOna    C    G        1      2        2 
   4  chr4_85444697     ASom    C    G        0      0        2 
   4  chr4_85444697     HCab    C    G        0      0        2 
   4  chr4_85444697     HPrz    C    G        0      0        2 
   4  chr4_85444697     ZBoe    C    G        0      0        2 
   4  chr4_85444697     ZGre    C    G        0      0        2 
   4  chr4_85444697     ZHar    C    G        0      0        2 
   4  chr4_85444697   Sample    C    G        0      0        2 
   4  chr4_85449769     AAsi    C    T        0      0        2 
   4  chr4_85449769     AKia    C    T        0      0        2 
   4  chr4_85449769     AOna    C    T        0      0        2 
   4  chr4_85449769     ASom    C    T        0      0        2 
   4  chr4_85449769     HCab    C    T        0      0        2 
   4  chr4_85449769     HPrz    C    T        0      0        2 
   4  chr4_85449769     ZBoe    C    T        0      0        2 
   4  chr4_85449769     ZGre    C    T        0      0        2 
   4  chr4_85449769     ZHar    C    T        1      2        2 
   4  chr4_85449769   Sample    C    T        0      0        2 
   4  chr4_85464963     AAsi    G    A        0      0        2 
   4  chr4_85464963     AKia    G    A        0      0        2 
   4  chr4_85464963     AOna    G    A        0      0        2 
   4  chr4_85464963     ASom    G    A        0      0        2 
   4  chr4_85464963     HCab    G    A        0      0        2 
   4  chr4_85464963     HPrz    G    A        0      0        2 
   4  chr4_85464963     ZBoe    G    A      0.5      1        2 
   4  chr4_85464963     ZGre    G    A        0      0        2 
   4  chr4_85464963     ZHar    G    A        0      0        2 
   4  chr4_85464963   Sample    G    A        0      0        2 
   4  chr4_85466944     AAsi    G    A        1      2        2 
   4  chr4_85466944     AKia    G    A        0      0        2 
   4  chr4_85466944     AOna    G    A        0      0        2 
   4  chr4_85466944     ASom    G    A        1      2        2 
   4  chr4_85466944     HCab    G    A        1      2        2 
   4  chr4_85466944     HPrz    G    A        1      2        2 
   4  chr4_85466944     ZBoe    G    A        0      0        2 
   4  chr4_85466944     ZGre    G    A        0      0        2 
   4  chr4_85466944     ZHar    G    A        0      0        2 
   4  chr4_85466944   Sample    G    A        1      2        2 
   4  chr4_85469744     AAsi    T    A        1      2        2 
   4  chr4_85469744     AKia    T    A        0      0        2 
   4  chr4_85469744     AOna    T    A        0      0        2 
   4  chr4_85469744     ASom    T    A        1      2        2 
   4  chr4_85469744     HCab    T    A        0      0        2 
   4  chr4_85469744     HPrz    T    A        0      0        2 
   4  chr4_85469744     ZBoe    T    A        0      0        2 
   4  chr4_85469744     ZGre    T    A        0      0        2 
   4  chr4_85469744     ZHar    T    A        0      0        2 
   4  chr4_85469744   Sample    T    A        1      2        2 
   4  chr4_85474286     AAsi    C    T        0      0        2 
   4  chr4_85474286     AKia    C    T        0      0        2 
   4  chr4_85474286     AOna    C    T        0      0        2 
   4  chr4_85474286     ASom    C    T        0      0        2 
   4  chr4_85474286     HCab    C    T        1      2        2 
   4  chr4_85474286     HPrz    C    T        1      2        2 
   4  chr4_85474286     ZBoe    C    T        0      0        2 
   4  chr4_85474286     ZGre    C    T        0      0        2 
   4  chr4_85474286     ZHar    C    T        0      0        2 
   4  chr4_85474286   Sample    C    T        0      0        2 
   4  chr4_85474951     AAsi    G    A        0      0        2 
   4  chr4_85474951     AKia    G    A        0      0        2 
   4  chr4_85474951     AOna    G    A        0      0        2 
   4  chr4_85474951     ASom    G    A        0      0        2 
   4  chr4_85474951     HCab    G    A        1      2        2 
   4  chr4_85474951     HPrz    G    A        1      2        2 
   4  chr4_85474951     ZBoe    G    A        0      0        2 
   4  chr4_85474951     ZGre    G    A        0      0        2 
   4  chr4_85474951     ZHar    G    A        0      0        2 
   4  chr4_85474951   Sample    G    A        0      0        2 
   4  chr4_85475016     AAsi    A    G        0      0        2 
   4  chr4_85475016     AKia    A    G        0      0        2 
   4  chr4_85475016     AOna    A    G        0      0        2 
   4  chr4_85475016     ASom    A    G        0      0        2 
   4  chr4_85475016     HCab    A    G        1      2        2 
   4  chr4_85475016     HPrz    A    G        1      2        2 
   4  chr4_85475016     ZBoe    A    G        0      0        2 
   4  chr4_85475016     ZGre    A    G        0      0        2 
   4  chr4_85475016     ZHar    A    G        0      0        2 
   4  chr4_85475016   Sample    A    G        0      0        2 
   4  chr4_85475306     AAsi    G    A        0      0        2 
   4  chr4_85475306     AKia    G    A        0      0        2 
   4  chr4_85475306     AOna    G    A        0      0        2 
   4  chr4_85475306     ASom    G    A        0      0        2 
   4  chr4_85475306     HCab    G    A        1      2        2 
   4  chr4_85475306     HPrz    G    A        1      2        2 
   4  chr4_85475306     ZBoe    G    A        0      0        2 
   4  chr4_85475306     ZGre    G    A        0      0        2 
   4  chr4_85475306     ZHar    G    A        0      0        2 
   4  chr4_85475306   Sample    G    A        0      0        2 
   4  chr4_85481025     AAsi    G    T        0      0        2 
   4  chr4_85481025     AKia    G    T        0      0        2 
   4  chr4_85481025     AOna    G    T        0      0        2 
   4  chr4_85481025     ASom    G    T        0      0        2 
   4  chr4_85481025     HCab    G    T        1      2        2 
   4  chr4_85481025     HPrz    G    T        1      2        2 
   4  chr4_85481025     ZBoe    G    T        0      0        2 
   4  chr4_85481025     ZGre    G    T        0      0        2 
   4  chr4_85481025     ZHar    G    T        0      0        2 
   4  chr4_85481025   Sample    G    T        0      0        2 
   4  chr4_85481229     AAsi    C    A        0      0        2 
   4  chr4_85481229     AKia    C    A        0      0        2 
   4  chr4_85481229     AOna    C    A        0      0        2 
   4  chr4_85481229     ASom    C    A        0      0        2 
   4  chr4_85481229     HCab    C    A        0      0        2 
   4  chr4_85481229     HPrz    C    A        0      0        2 
   4  chr4_85481229     ZBoe    C    A        0      0        2 
   4  chr4_85481229     ZGre    C    A        0      0        2 
   4  chr4_85481229     ZHar    C    A        1      2        2 
   4  chr4_85481229   Sample    C    A        0      0        2 
   4  chr4_85485102     AAsi    A    G        0      0        2 
   4  chr4_85485102     AKia    A    G        1      2        2 
   4  chr4_85485102     AOna    A    G        1      2        2 
   4  chr4_85485102     ASom    A    G        0      0        2 
   4  chr4_85485102     HCab    A    G        0      0        2 
   4  chr4_85485102     HPrz    A    G        0      0        2 
   4  chr4_85485102     ZBoe    A    G        0      0        2 
   4  chr4_85485102     ZGre    A    G        0      0        2 
   4  chr4_85485102     ZHar    A    G        0      0        2 
   4  chr4_85485102   Sample    A    G        0      0        2 
   4  chr4_85490323     AAsi    C    G        0      0        2 
   4  chr4_85490323     AKia    C    G        0      0        2 
   4  chr4_85490323     AOna    C    G      0.5      1        2 
   4  chr4_85490323     ASom    C    G        0      0        2 
   4  chr4_85490323     HCab    C    G        0      0        2 
   4  chr4_85490323     HPrz    C    G        0      0        2 
   4  chr4_85490323     ZBoe    C    G        0      0        2 
   4  chr4_85490323     ZGre    C    G        0      0        2 
   4  chr4_85490323     ZHar    C    G        0      0        2 
   4  chr4_85490323   Sample    C    G        0      0        2 
   4  chr4_85497704     AAsi    A    G        0      0        2 
   4  chr4_85497704     AKia    A    G        0      0        2 
   4  chr4_85497704     AOna    A    G        0      0        2 
   4  chr4_85497704     ASom    A    G        0      0        2 
   4  chr4_85497704     HCab    A    G        0      0        2 
   4  chr4_85497704     HPrz    A    G        0      0        2 
   4  chr4_85497704     ZBoe    A    G      0.5      1        2 
   4  chr4_85497704     ZGre    A    G        0      0        2 
   4  chr4_85497704     ZHar    A    G        0      0        2 
   4  chr4_85497704   Sample    A    G        0      0        2 
   4  chr4_85498277     AAsi    T    C        0      0        2 
   4  chr4_85498277     AKia    T    C        0      0        2 
   4  chr4_85498277     AOna    T    C        0      0        2 
   4  chr4_85498277     ASom    T    C        0      0        2 
   4  chr4_85498277     HCab    T    C        0      0        2 
   4  chr4_85498277     HPrz    T    C        0      0        2 
   4  chr4_85498277     ZBoe    T    C        0      0        2 
   4  chr4_85498277     ZGre    T    C        0      0        2 
   4  chr4_85498277     ZHar    T    C        1      2        2 
   4  chr4_85498277   Sample    T    C        0      0        2 
   4  chr4_85503930     AAsi    A    G        0      0        2 
   4  chr4_85503930     AKia    A    G        0      0        2 
   4  chr4_85503930     AOna    A    G        0      0        2 
   4  chr4_85503930     ASom    A    G        0      0        2 
   4  chr4_85503930     HCab    A    G        0      0        2 
   4  chr4_85503930     HPrz    A    G        0      0        2 
   4  chr4_85503930     ZBoe    A    G        0      0        2 
   4  chr4_85503930     ZGre    A    G        1      2        2 
   4  chr4_85503930     ZHar    A    G        0      0        2 
   4  chr4_85503930   Sample    A    G        0      0        2 
   4  chr4_85506878     AAsi    A    G        0      0        2 
   4  chr4_85506878     AKia    A    G        0      0        2 
   4  chr4_85506878     AOna    A    G        0      0        2 
   4  chr4_85506878     ASom    A    G        0      0        2 
   4  chr4_85506878     HCab    A    G        1      2        2 
   4  chr4_85506878     HPrz    A    G        1      2        2 
   4  chr4_85506878     ZBoe    A    G        0      0        2 
   4  chr4_85506878     ZGre    A    G        0      0        2 
   4  chr4_85506878     ZHar    A    G        0      0        2 
   4  chr4_85506878   Sample    A    G        0      0        2 
   4  chr4_85514595     AAsi    G    C        1      2        2 
   4  chr4_85514595     AKia    G    C        0      0        2 
   4  chr4_85514595     AOna    G    C        0      0        2 
   4  chr4_85514595     ASom    G    C        0      0        2 
   4  chr4_85514595     HCab    G    C        0      0        2 
   4  chr4_85514595     HPrz    G    C        0      0        2 
   4  chr4_85514595     ZBoe    G    C        0      0        2 
   4  chr4_85514595     ZGre    G    C        0      0        2 
   4  chr4_85514595     ZHar    G    C        0      0        2 
   4  chr4_85514595   Sample    G    C        1      2        2 
   4  chr4_85519579     AAsi    A    G        0      0        2 
   4  chr4_85519579     AKia    A    G        0      0        2 
   4  chr4_85519579     AOna    A    G        0      0        2 
   4  chr4_85519579     ASom    A    G        0      0        2 
   4  chr4_85519579     HCab    A    G        0      0        2 
   4  chr4_85519579     HPrz    A    G        0      0        2 
   4  chr4_85519579     ZBoe    A    G      0.5      1        2 
   4  chr4_85519579     ZGre    A    G        0      0        2 
   4  chr4_85519579     ZHar    A    G        0      0        2 
   4  chr4_85519579   Sample    A    G        0      0        2 
   4  chr4_85524787     AAsi    A    G        1      2        2 
   4  chr4_85524787     AKia    A    G        0      0        2 
   4  chr4_85524787     AOna    A    G        0      0        2 
   4  chr4_85524787     ASom    A    G        1      2        2 
   4  chr4_85524787     HCab    A    G        0      0        2 
   4  chr4_85524787     HPrz    A    G        0      0        2 
   4  chr4_85524787     ZBoe    A    G        0      0        2 
   4  chr4_85524787     ZGre    A    G        0      0        2 
   4  chr4_85524787     ZHar    A    G        0      0        2 
   4  chr4_85524787   Sample    A    G        1      2        2 
   4  chr4_85535052     AAsi    A    G        0      0        2 
   4  chr4_85535052     AKia    A    G        0      0        2 
   4  chr4_85535052     AOna    A    G        0      0        2 
   4  chr4_85535052     ASom    A    G        0      0        2 
   4  chr4_85535052     HCab    A    G        0      0        2 
   4  chr4_85535052     HPrz    A    G        0      0        2 
   4  chr4_85535052     ZBoe    A    G        0      0        2 
   4  chr4_85535052     ZGre    A    G        1      2        2 
   4  chr4_85535052     ZHar    A    G        0      0        2 
   4  chr4_85535052   Sample    A    G        0      0        2 
   4  chr4_85540133     AAsi    G    A        0      0        2 
   4  chr4_85540133     AKia    G    A        1      2        2 
   4  chr4_85540133     AOna    G    A        0      0        2 
   4  chr4_85540133     ASom    G    A        0      0        2 
   4  chr4_85540133     HCab    G    A        0      0        2 
   4  chr4_85540133     HPrz    G    A        0      0        2 
   4  chr4_85540133     ZBoe    G    A        0      0        2 
   4  chr4_85540133     ZGre    G    A        0      0        2 
   4  chr4_85540133     ZHar    G    A        0      0        2 
   4  chr4_85540133   Sample    G    A        0      0        2 
   4  chr4_85544435     AAsi    C    A        0      0        2 
   4  chr4_85544435     AKia    C    A        0      0        2 
   4  chr4_85544435     AOna    C    A        0      0        2 
   4  chr4_85544435     ASom    C    A        0      0        2 
   4  chr4_85544435     HCab    C    A        1      2        2 
   4  chr4_85544435     HPrz    C    A        1      2        2 
   4  chr4_85544435     ZBoe    C    A        0      0        2 
   4  chr4_85544435     ZGre    C    A        0      0        2 
   4  chr4_85544435     ZHar    C    A        0      0        2 
   4  chr4_85544435   Sample    C    A        0      0        2 
   4  chr4_85548674     AAsi    T    C        0      0        2 
   4  chr4_85548674     AKia    T    C        0      0        2 
   4  chr4_85548674     AOna    T    C        0      0        2 
   4  chr4_85548674     ASom    T    C        0      0        2 
   4  chr4_85548674     HCab    T    C        0      0        2 
   4  chr4_85548674     HPrz    T    C        0      0        2 
   4  chr4_85548674     ZBoe    T    C        0      0        2 
   4  chr4_85548674     ZGre    T    C        1      2        2 
   4  chr4_85548674     ZHar    T    C        0      0        2 
   4  chr4_85548674   Sample    T    C        0      0        2 
   4  chr4_85549069     AAsi    G    C        0      0        2 
   4  chr4_85549069     AKia    G    C        0      0        2 
   4  chr4_85549069     AOna    G    C        0      0        2 
   4  chr4_85549069     ASom    G    C        0      0        2 
   4  chr4_85549069     HCab    G    C        1      2        2 
   4  chr4_85549069     HPrz    G    C        1      2        2 
   4  chr4_85549069     ZBoe    G    C        0      0        2 
   4  chr4_85549069     ZGre    G    C        0      0        2 
   4  chr4_85549069     ZHar    G    C        0      0        2 
   4  chr4_85549069   Sample    G    C        0      0        2 
   4  chr4_85549987     AAsi    T    A        0      0        2 
   4  chr4_85549987     AKia    T    A        0      0        2 
   4  chr4_85549987     AOna    T    A        1      2        2 
   4  chr4_85549987     ASom    T    A        0      0        2 
   4  chr4_85549987     HCab    T    A        0      0        2 
   4  chr4_85549987     HPrz    T    A        0      0        2 
   4  chr4_85549987     ZBoe    T    A        0      0        2 
   4  chr4_85549987     ZGre    T    A        0      0        2 
   4  chr4_85549987     ZHar    T    A        0      0        2 
   4  chr4_85549987   Sample    T    A        0      0        2 
   4  chr4_85560289     AAsi    A    G        0      0        2 
   4  chr4_85560289     AKia    A    G        0      0        2 
   4  chr4_85560289     AOna    A    G        0      0        2 
   4  chr4_85560289     ASom    A    G        0      0        2 
   4  chr4_85560289     HCab    A    G        0      0        2 
   4  chr4_85560289     HPrz    A    G        0      0        2 
   4  chr4_85560289     ZBoe    A    G        0      0        2 
   4  chr4_85560289     ZGre    A    G        1      2        2 
   4  chr4_85560289     ZHar    A    G        0      0        2 
   4  chr4_85560289   Sample    A    G        0      0        2 
   4  chr4_85560868     AAsi    T    C        0      0        2 
   4  chr4_85560868     AKia    T    C        0      0        2 
   4  chr4_85560868     AOna    T    C        0      0        2 
   4  chr4_85560868     ASom    T    C        0      0        2 
   4  chr4_85560868     HCab    T    C        1      2        2 
   4  chr4_85560868     HPrz    T    C        1      2        2 
   4  chr4_85560868     ZBoe    T    C        0      0        2 
   4  chr4_85560868     ZGre    T    C        0      0        2 
   4  chr4_85560868     ZHar    T    C        0      0        2 
   4  chr4_85560868   Sample    T    C        0      0        2 
   4  chr4_85564801     AAsi    T    C        0      0        2 
   4  chr4_85564801     AKia    T    C        0      0        2 
   4  chr4_85564801     AOna    T    C        0      0        2 
   4  chr4_85564801     ASom    T    C        0      0        2 
   4  chr4_85564801     HCab    T    C        0      0        2 
   4  chr4_85564801     HPrz    T    C        0      0        2 
   4  chr4_85564801     ZBoe    T    C        0      0        2 
   4  chr4_85564801     ZGre    T    C        0      0        2 
   4  chr4_85564801     ZHar    T    C        1      2        2 
   4  chr4_85564801   Sample    T    C        0      0        2 
   4  chr4_85576876     AAsi    G    A        0      0        2 
   4  chr4_85576876     AKia    G    A        0      0        2 
   4  chr4_85576876     AOna    G    A        0      0        2 
   4  chr4_85576876     ASom    G    A        0      0        2 
   4  chr4_85576876     HCab    G    A        0      0        2 
   4  chr4_85576876     HPrz    G    A      0.5      1        2 
   4  chr4_85576876     ZBoe    G    A        0      0        2 
   4  chr4_85576876     ZGre    G    A        0      0        2 
   4  chr4_85576876     ZHar    G    A        0      0        2 
   4  chr4_85576876   Sample    G    A        0      0        2 
   4  chr4_85585653     AAsi    G    A        0      0        2 
   4  chr4_85585653     AKia    G    A        0      0        2 
   4  chr4_85585653     AOna    G    A        0      0        2 
   4  chr4_85585653     ASom    G    A        0      0        2 
   4  chr4_85585653     HCab    G    A        1      2        2 
   4  chr4_85585653     HPrz    G    A        1      2        2 
   4  chr4_85585653     ZBoe    G    A        0      0        2 
   4  chr4_85585653     ZGre    G    A        0      0        2 
   4  chr4_85585653     ZHar    G    A        0      0        2 
   4  chr4_85585653   Sample    G    A        0      0        2 
   4  chr4_85587887     AAsi    T    C        0      0        2 
   4  chr4_85587887     AKia    T    C        0      0        2 
   4  chr4_85587887     AOna    T    C        0      0        2 
   4  chr4_85587887     ASom    T    C        0      0        2 
   4  chr4_85587887     HCab    T    C        0      0        2 
   4  chr4_85587887     HPrz    T    C        0      0        2 
   4  chr4_85587887     ZBoe    T    C      0.5      1        2 
   4  chr4_85587887     ZGre    T    C        0      0        2 
   4  chr4_85587887     ZHar    T    C        0      0        2 
   4  chr4_85587887   Sample    T    C        0      0        2 
   4  chr4_85591421     AAsi    G    A        0      0        2 
   4  chr4_85591421     AKia    G    A        1      2        2 
   4  chr4_85591421     AOna    G    A        0      0        2 
   4  chr4_85591421     ASom    G    A        0      0        2 
   4  chr4_85591421     HCab    G    A        0      0        2 
   4  chr4_85591421     HPrz    G    A        0      0        2 
   4  chr4_85591421     ZBoe    G    A        0      0        2 
   4  chr4_85591421     ZGre    G    A        0      0        2 
   4  chr4_85591421     ZHar    G    A        0      0        2 
   4  chr4_85591421   Sample    G    A        0      0        2 
   4  chr4_85593065     AAsi    G    A        0      0        2 
   4  chr4_85593065     AKia    G    A        0      0        2 
   4  chr4_85593065     AOna    G    A        0      0        2 
   4  chr4_85593065     ASom    G    A        0      0        2 
   4  chr4_85593065     HCab    G    A        0      0        2 
   4  chr4_85593065     HPrz    G    A        0      0        2 
   4  chr4_85593065     ZBoe    G    A      0.5      1        2 
   4  chr4_85593065     ZGre    G    A        0      0        2 
   4  chr4_85593065     ZHar    G    A        0      0        2 
   4  chr4_85593065   Sample    G    A        0      0        2 
   4  chr4_85594940     AAsi    G    T        0      0        2 
   4  chr4_85594940     AKia    G    T      0.5      1        2 
   4  chr4_85594940     AOna    G    T        0      0        2 
   4  chr4_85594940     ASom    G    T        0      0        2 
   4  chr4_85594940     HCab    G    T        0      0        2 
   4  chr4_85594940     HPrz    G    T        0      0        2 
   4  chr4_85594940     ZBoe    G    T        0      0        2 
   4  chr4_85594940     ZGre    G    T        0      0        2 
   4  chr4_85594940     ZHar    G    T        0      0        2 
   4  chr4_85594940   Sample    G    T        0      0        2 
   4  chr4_85595354     AAsi    A    G        0      0        2 
   4  chr4_85595354     AKia    A    G        0      0        2 
   4  chr4_85595354     AOna    A    G        0      0        2 
   4  chr4_85595354     ASom    A    G        0      0        2 
   4  chr4_85595354     HCab    A    G        1      2        2 
   4  chr4_85595354     HPrz    A    G        1      2        2 
   4  chr4_85595354     ZBoe    A    G      0.5      1        2 
   4  chr4_85595354     ZGre    A    G        0      0        2 
   4  chr4_85595354     ZHar    A    G        0      0        2 
   4  chr4_85595354   Sample    A    G        0      0        2 
   4  chr4_85598049     AAsi    T    C        0      0        2 
   4  chr4_85598049     AKia    T    C        0      0        2 
   4  chr4_85598049     AOna    T    C        0      0        2 
   4  chr4_85598049     ASom    T    C        0      0        2 
   4  chr4_85598049     HCab    T    C        1      2        2 
   4  chr4_85598049     HPrz    T    C        1      2        2 
   4  chr4_85598049     ZBoe    T    C        0      0        2 
   4  chr4_85598049     ZGre    T    C        0      0        2 
   4  chr4_85598049     ZHar    T    C        0      0        2 
   4  chr4_85598049   Sample    T    C        0      0        2 
   4  chr4_85603711     AAsi    G    A        0      0        2 
   4  chr4_85603711     AKia    G    A        0      0        2 
   4  chr4_85603711     AOna    G    A        0      0        2 
   4  chr4_85603711     ASom    G    A        0      0        2 
   4  chr4_85603711     HCab    G    A        0      0        2 
   4  chr4_85603711     HPrz    G    A        0      0        2 
   4  chr4_85603711     ZBoe    G    A        1      2        2 
   4  chr4_85603711     ZGre    G    A        0      0        2 
   4  chr4_85603711     ZHar    G    A        0      0        2 
   4  chr4_85603711   Sample    G    A        0      0        2 
   4  chr4_85628936     AAsi    T    G        0      0        2 
   4  chr4_85628936     AKia    T    G        1      2        2 
   4  chr4_85628936     AOna    T    G        1      2        2 
   4  chr4_85628936     ASom    T    G        0      0        2 
   4  chr4_85628936     HCab    T    G        0      0        2 
   4  chr4_85628936     HPrz    T    G        0      0        2 
   4  chr4_85628936     ZBoe    T    G        0      0        2 
   4  chr4_85628936     ZGre    T    G        0      0        2 
   4  chr4_85628936     ZHar    T    G        0      0        2 
   4  chr4_85628936   Sample    T    G        0      0        2 
   4  chr4_85632738     AAsi    T    C        0      0        2 
   4  chr4_85632738     AKia    T    C        0      0        2 
   4  chr4_85632738     AOna    T    C        0      0        2 
   4  chr4_85632738     ASom    T    C        0      0        2 
   4  chr4_85632738     HCab    T    C        0      0        2 
   4  chr4_85632738     HPrz    T    C        0      0        2 
   4  chr4_85632738     ZBoe    T    C        0      0        2 
   4  chr4_85632738     ZGre    T    C        0      0        2 
   4  chr4_85632738     ZHar    T    C      0.5      1        2 
   4  chr4_85632738   Sample    T    C        0      0        2 
   4  chr4_85639896     AAsi    T    C        0      0        2 
   4  chr4_85639896     AKia    T    C        0      0        2 
   4  chr4_85639896     AOna    T    C        0      0        2 
   4  chr4_85639896     ASom    T    C        0      0        2 
   4  chr4_85639896     HCab    T    C        1      2        2 
   4  chr4_85639896     HPrz    T    C        1      2        2 
   4  chr4_85639896     ZBoe    T    C        0      0        2 
   4  chr4_85639896     ZGre    T    C        0      0        2 
   4  chr4_85639896     ZHar    T    C        0      0        2 
   4  chr4_85639896   Sample    T    C        0      0        2 
   4  chr4_85640825     AAsi    T    C        0      0        2 
   4  chr4_85640825     AKia    T    C        0      0        2 
   4  chr4_85640825     AOna    T    C        0      0        2 
   4  chr4_85640825     ASom    T    C        0      0        2 
   4  chr4_85640825     HCab    T    C        1      2        2 
   4  chr4_85640825     HPrz    T    C        1      2        2 
   4  chr4_85640825     ZBoe    T    C        0      0        2 
   4  chr4_85640825     ZGre    T    C        0      0        2 
   4  chr4_85640825     ZHar    T    C        0      0        2 
   4  chr4_85640825   Sample    T    C        0      0        2 
   4  chr4_85642659     AAsi    G    A        0      0        2 
   4  chr4_85642659     AKia    G    A        0      0        2 
   4  chr4_85642659     AOna    G    A      0.5      1        2 
   4  chr4_85642659     ASom    G    A        0      0        2 
   4  chr4_85642659     HCab    G    A        0      0        2 
   4  chr4_85642659     HPrz    G    A        0      0        2 
   4  chr4_85642659     ZBoe    G    A        0      0        2 
   4  chr4_85642659     ZGre    G    A        0      0        2 
   4  chr4_85642659     ZHar    G    A        0      0        2 
   4  chr4_85642659   Sample    G    A        0      0        2 
   4  chr4_85659799     AAsi    C    A        0      0        2 
   4  chr4_85659799     AKia    C    A        0      0        2 
   4  chr4_85659799     AOna    C    A        0      0        2 
   4  chr4_85659799     ASom    C    A        0      0        2 
   4  chr4_85659799     HCab    C    A        1      2        2 
   4  chr4_85659799     HPrz    C    A        1      2        2 
   4  chr4_85659799     ZBoe    C    A        0      0        2 
   4  chr4_85659799     ZGre    C    A        0      0        2 
   4  chr4_85659799     ZHar    C    A        0      0        2 
   4  chr4_85659799   Sample    C    A        0      0        2 
   4  chr4_85666916     AAsi    A    C        0      0        2 
   4  chr4_85666916     AKia    A    C        0      0        2 
   4  chr4_85666916     AOna    A    C        0      0        2 
   4  chr4_85666916     ASom    A    C        0      0        2 
   4  chr4_85666916     HCab    A    C        1      2        2 
   4  chr4_85666916     HPrz    A    C        1      2        2 
   4  chr4_85666916     ZBoe    A    C        0      0        2 
   4  chr4_85666916     ZGre    A    C        0      0        2 
   4  chr4_85666916     ZHar    A    C        0      0        2 
   4  chr4_85666916   Sample    A    C        0      0        2 
   4  chr4_85674752     AAsi    G    A        0      0        2 
   4  chr4_85674752     AKia    G    A        0      0        2 
   4  chr4_85674752     AOna    G    A        0      0        2 
   4  chr4_85674752     ASom    G    A        0      0        2 
   4  chr4_85674752     HCab    G    A        1      2        2 
   4  chr4_85674752     HPrz    G    A        1      2        2 
   4  chr4_85674752     ZBoe    G    A        0      0        2 
   4  chr4_85674752     ZGre    G    A        0      0        2 
   4  chr4_85674752     ZHar    G    A        0      0        2 
   4  chr4_85674752   Sample    G    A        0      0        2 
   4  chr4_85680446     AAsi    G    C        0      0        2 
   4  chr4_85680446     AKia    G    C        0      0        2 
   4  chr4_85680446     AOna    G    C        0      0        2 
   4  chr4_85680446     ASom    G    C        0      0        2 
   4  chr4_85680446     HCab    G    C        0      0        2 
   4  chr4_85680446     HPrz    G    C        0      0        2 
   4  chr4_85680446     ZBoe    G    C        0      0        2 
   4  chr4_85680446     ZGre    G    C        0      0        2 
   4  chr4_85680446     ZHar    G    C        1      2        2 
   4  chr4_85680446   Sample    G    C        0      0        2 
   4  chr4_85680449     AAsi    C    G        0      0        2 
   4  chr4_85680449     AKia    C    G        0      0        2 
   4  chr4_85680449     AOna    C    G        0      0        2 
   4  chr4_85680449     ASom    C    G        0      0        2 
   4  chr4_85680449     HCab    C    G        0      0        2 
   4  chr4_85680449     HPrz    C    G        0      0        2 
   4  chr4_85680449     ZBoe    C    G        0      0        2 
   4  chr4_85680449     ZGre    C    G        0      0        2 
   4  chr4_85680449     ZHar    C    G        1      2        2 
   4  chr4_85680449   Sample    C    G        0      0        2 
   4  chr4_85682531     AAsi    A    C        0      0        2 
   4  chr4_85682531     AKia    A    C        0      0        2 
   4  chr4_85682531     AOna    A    C        0      0        2 
   4  chr4_85682531     ASom    A    C        0      0        2 
   4  chr4_85682531     HCab    A    C        0      0        2 
   4  chr4_85682531     HPrz    A    C        0      0        2 
   4  chr4_85682531     ZBoe    A    C        0      0        2 
   4  chr4_85682531     ZGre    A    C        0      0        2 
   4  chr4_85682531     ZHar    A    C        1      2        2 
   4  chr4_85682531   Sample    A    C        0      0        2 
   4  chr4_85683568     AAsi    A    G        0      0        2 
   4  chr4_85683568     AKia    A    G        0      0        2 
   4  chr4_85683568     AOna    A    G        0      0        2 
   4  chr4_85683568     ASom    A    G        0      0        2 
   4  chr4_85683568     HCab    A    G        0      0        2 
   4  chr4_85683568     HPrz    A    G        0      0        2 
   4  chr4_85683568     ZBoe    A    G        0      0        2 
   4  chr4_85683568     ZGre    A    G        1      2        2 
   4  chr4_85683568     ZHar    A    G        0      0        2 
   4  chr4_85683568   Sample    A    G        0      0        2 
   4  chr4_85687948     AAsi    T    G        0      0        2 
   4  chr4_85687948     AKia    T    G        0      0        2 
   4  chr4_85687948     AOna    T    G        0      0        2 
   4  chr4_85687948     ASom    T    G        0      0        2 
   4  chr4_85687948     HCab    T    G        0      0        2 
   4  chr4_85687948     HPrz    T    G        0      0        2 
   4  chr4_85687948     ZBoe    T    G        0      0        2 
   4  chr4_85687948     ZGre    T    G        0      0        2 
   4  chr4_85687948     ZHar    T    G        1      2        2 
   4  chr4_85687948   Sample    T    G        0      0        2 
   4  chr4_85691945     AAsi    T    A        0      0        2 
   4  chr4_85691945     AKia    T    A        0      0        2 
   4  chr4_85691945     AOna    T    A        0      0        2 
   4  chr4_85691945     ASom    T    A        0      0        2 
   4  chr4_85691945     HCab    T    A        0      0        2 
   4  chr4_85691945     HPrz    T    A      0.5      1        2 
   4  chr4_85691945     ZBoe    T    A        0      0        2 
   4  chr4_85691945     ZGre    T    A        0      0        2 
   4  chr4_85691945     ZHar    T    A        0      0        2 
   4  chr4_85691945   Sample    T    A        0      0        2 
   4  chr4_85692884     AAsi    T    C        0      0        2 
   4  chr4_85692884     AKia    T    C        0      0        2 
   4  chr4_85692884     AOna    T    C        0      0        2 
   4  chr4_85692884     ASom    T    C        0      0        2 
   4  chr4_85692884     HCab    T    C        0      0        2 
   4  chr4_85692884     HPrz    T    C        0      0        2 
   4  chr4_85692884     ZBoe    T    C        0      0        2 
   4  chr4_85692884     ZGre    T    C        1      2        2 
   4  chr4_85692884     ZHar    T    C        0      0        2 
   4  chr4_85692884   Sample    T    C        0      0        2 
   4  chr4_85695134     AAsi    A    G        0      0        2 
   4  chr4_85695134     AKia    A    G        0      0        2 
   4  chr4_85695134     AOna    A    G        0      0        2 
   4  chr4_85695134     ASom    A    G        0      0        2 
   4  chr4_85695134     HCab    A    G        1      2        2 
   4  chr4_85695134     HPrz    A    G        1      2        2 
   4  chr4_85695134     ZBoe    A    G        0      0        2 
   4  chr4_85695134     ZGre    A    G        0      0        2 
   4  chr4_85695134     ZHar    A    G        0      0        2 
   4  chr4_85695134   Sample    A    G        0      0        2 
   4  chr4_85700353     AAsi    G    C        0      0        2 
   4  chr4_85700353     AKia    G    C        0      0        2 
   4  chr4_85700353     AOna    G    C        0      0        2 
   4  chr4_85700353     ASom    G    C        0      0        2 
   4  chr4_85700353     HCab    G    C        0      0        2 
   4  chr4_85700353     HPrz    G    C        0      0        2 
   4  chr4_85700353     ZBoe    G    C        0      0        2 
   4  chr4_85700353     ZGre    G    C        0      0        2 
   4  chr4_85700353     ZHar    G    C        1      2        2 
   4  chr4_85700353   Sample    G    C        0      0        2 
   4  chr4_85715586     AAsi    G    A        0      0        2 
   4  chr4_85715586     AKia    G    A        0      0        2 
   4  chr4_85715586     AOna    G    A        0      0        2 
   4  chr4_85715586     ASom    G    A        0      0        2 
   4  chr4_85715586     HCab    G    A        1      2        2 
   4  chr4_85715586     HPrz    G    A        1      2        2 
   4  chr4_85715586     ZBoe    G    A        0      0        2 
   4  chr4_85715586     ZGre    G    A        0      0        2 
   4  chr4_85715586     ZHar    G    A        0      0        2 
   4  chr4_85715586   Sample    G    A        0      0        2 
   4  chr4_85738674     AAsi    A    G        0      0        2 
   4  chr4_85738674     AKia    A    G        0      0        2 
   4  chr4_85738674     AOna    A    G        0      0        2 
   4  chr4_85738674     ASom    A    G        0      0        2 
   4  chr4_85738674     HCab    A    G        1      2        2 
   4  chr4_85738674     HPrz    A    G        1      2        2 
   4  chr4_85738674     ZBoe    A    G        0      0        2 
   4  chr4_85738674     ZGre    A    G        0      0        2 
   4  chr4_85738674     ZHar    A    G        0      0        2 
   4  chr4_85738674   Sample    A    G        0      0        2 
   4  chr4_85739040     AAsi    G    A        0      0        2 
   4  chr4_85739040     AKia    G    A        1      2        2 
   4  chr4_85739040     AOna    G    A        1      2        2 
   4  chr4_85739040     ASom    G    A        0      0        2 
   4  chr4_85739040     HCab    G    A        0      0        2 
   4  chr4_85739040     HPrz    G    A        0      0        2 
   4  chr4_85739040     ZBoe    G    A        0      0        2 
   4  chr4_85739040     ZGre    G    A        0      0        2 
   4  chr4_85739040     ZHar    G    A        0      0        2 
   4  chr4_85739040   Sample    G    A        0      0        2 
   4  chr4_85742490     AAsi    G    A        1      2        2 
   4  chr4_85742490     AKia    G    A        0      0        2 
   4  chr4_85742490     AOna    G    A        0      0        2 
   4  chr4_85742490     ASom    G    A        0      0        2 
   4  chr4_85742490     HCab    G    A        0      0        2 
   4  chr4_85742490     HPrz    G    A        0      0        2 
   4  chr4_85742490     ZBoe    G    A        0      0        2 
   4  chr4_85742490     ZGre    G    A        0      0        2 
   4  chr4_85742490     ZHar    G    A        0      0        2 
   4  chr4_85742490   Sample    G    A        1      2        2 
   4  chr4_85755179     AAsi    G    A        0      0        2 
   4  chr4_85755179     AKia    G    A        0      0        2 
   4  chr4_85755179     AOna    G    A        1      2        2 
   4  chr4_85755179     ASom    G    A        0      0        2 
   4  chr4_85755179     HCab    G    A        0      0        2 
   4  chr4_85755179     HPrz    G    A        0      0        2 
   4  chr4_85755179     ZBoe    G    A        0      0        2 
   4  chr4_85755179     ZGre    G    A        0      0        2 
   4  chr4_85755179     ZHar    G    A        0      0        2 
   4  chr4_85755179   Sample    G    A        0      0        2 
   4  chr4_85758409     AAsi    A    G        0      0        2 
   4  chr4_85758409     AKia    A    G        0      0        2 
   4  chr4_85758409     AOna    A    G        0      0        2 
   4  chr4_85758409     ASom    A    G        0      0        2 
   4  chr4_85758409     HCab    A    G        0      0        2 
   4  chr4_85758409     HPrz    A    G        0      0        2 
   4  chr4_85758409     ZBoe    A    G      0.5      1        2 
   4  chr4_85758409     ZGre    A    G        0      0        2 
   4  chr4_85758409     ZHar    A    G        0      0        2 
   4  chr4_85758409   Sample    A    G        0      0        2 
   4  chr4_85760694     AAsi    T    C        0      0        2 
   4  chr4_85760694     AKia    T    C        1      2        2 
   4  chr4_85760694     AOna    T    C        0      0        2 
   4  chr4_85760694     ASom    T    C        0      0        2 
   4  chr4_85760694     HCab    T    C        0      0        2 
   4  chr4_85760694     HPrz    T    C        0      0        2 
   4  chr4_85760694     ZBoe    T    C        0      0        2 
   4  chr4_85760694     ZGre    T    C        0      0        2 
   4  chr4_85760694     ZHar    T    C        0      0        2 
   4  chr4_85760694   Sample    T    C        0      0        2 
   4  chr4_85777515     AAsi    A    G        0      0        2 
   4  chr4_85777515     AKia    A    G        0      0        2 
   4  chr4_85777515     AOna    A    G        0      0        2 
   4  chr4_85777515     ASom    A    G        0      0        2 
   4  chr4_85777515     HCab    A    G        0      0        2 
   4  chr4_85777515     HPrz    A    G        0      0        2 
   4  chr4_85777515     ZBoe    A    G        0      0        2 
   4  chr4_85777515     ZGre    A    G        1      2        2 
   4  chr4_85777515     ZHar    A    G        0      0        2 
   4  chr4_85777515   Sample    A    G        0      0        2 
   4  chr4_85788498     AAsi    G    C        1      2        2 
   4  chr4_85788498     AKia    G    C        0      0        2 
   4  chr4_85788498     AOna    G    C        0      0        2 
   4  chr4_85788498     ASom    G    C        1      2        2 
   4  chr4_85788498     HCab    G    C        0      0        2 
   4  chr4_85788498     HPrz    G    C        0      0        2 
   4  chr4_85788498     ZBoe    G    C        0      0        2 
   4  chr4_85788498     ZGre    G    C        0      0        2 
   4  chr4_85788498     ZHar    G    C        0      0        2 
   4  chr4_85788498   Sample    G    C        1      2        2 
   4  chr4_85789864     AAsi    A    G        0      0        2 
   4  chr4_85789864     AKia    A    G        0      0        2 
   4  chr4_85789864     AOna    A    G        0      0        2 
   4  chr4_85789864     ASom    A    G        0      0        2 
   4  chr4_85789864     HCab    A    G        0      0        2 
   4  chr4_85789864     HPrz    A    G        0      0        2 
   4  chr4_85789864     ZBoe    A    G      0.5      1        2 
   4  chr4_85789864     ZGre    A    G        0      0        2 
   4  chr4_85789864     ZHar    A    G        0      0        2 
   4  chr4_85789864   Sample    A    G        0      0        2 
   4  chr4_85797322     AAsi    G    A        0      0        2 
   4  chr4_85797322     AKia    G    A        0      0        2 
   4  chr4_85797322     AOna    G    A        0      0        2 
   4  chr4_85797322     ASom    G    A        0      0        2 
   4  chr4_85797322     HCab    G    A        0      0        2 
   4  chr4_85797322     HPrz    G    A      0.5      1        2 
   4  chr4_85797322     ZBoe    G    A        0      0        2 
   4  chr4_85797322     ZGre    G    A        0      0        2 
   4  chr4_85797322     ZHar    G    A        0      0        2 
   4  chr4_85797322   Sample    G    A        0      0        2 
   4  chr4_85808571     AAsi    T    C        0      0        2 
   4  chr4_85808571     AKia    T    C        0      0        2 
   4  chr4_85808571     AOna    T    C        0      0        2 
   4  chr4_85808571     ASom    T    C        0      0        2 
   4  chr4_85808571     HCab    T    C        0      0        2 
   4  chr4_85808571     HPrz    T    C        0      0        2 
   4  chr4_85808571     ZBoe    T    C      0.5      1        2 
   4  chr4_85808571     ZGre    T    C        0      0        2 
   4  chr4_85808571     ZHar    T    C        0      0        2 
   4  chr4_85808571   Sample    T    C        0      0        2 
   4  chr4_85835222     AAsi    A    G        1      2        2 
   4  chr4_85835222     AKia    A    G        0      0        2 
   4  chr4_85835222     AOna    A    G        0      0        2 
   4  chr4_85835222     ASom    A    G        1      2        2 
   4  chr4_85835222     HCab    A    G        0      0        2 
   4  chr4_85835222     HPrz    A    G        0      0        2 
   4  chr4_85835222     ZBoe    A    G        0      0        2 
   4  chr4_85835222     ZGre    A    G        0      0        2 
   4  chr4_85835222     ZHar    A    G        0      0        2 
   4  chr4_85835222   Sample    A    G        1      2        2 
   4  chr4_85845719     AAsi    A    C        0      0        2 
   4  chr4_85845719     AKia    A    C        0      0        2 
   4  chr4_85845719     AOna    A    C        0      0        2 
   4  chr4_85845719     ASom    A    C        0      0        2 
   4  chr4_85845719     HCab    A    C        0      0        2 
   4  chr4_85845719     HPrz    A    C        0      0        2 
   4  chr4_85845719     ZBoe    A    C      0.5      1        2 
   4  chr4_85845719     ZGre    A    C        0      0        2 
   4  chr4_85845719     ZHar    A    C        0      0        2 
   4  chr4_85845719   Sample    A    C        0      0        2 
   4  chr4_85846306     AAsi    C    A        0      0        2 
   4  chr4_85846306     AKia    C    A        0      0        2 
   4  chr4_85846306     AOna    C    A        1      2        2 
   4  chr4_85846306     ASom    C    A        0      0        2 
   4  chr4_85846306     HCab    C    A        0      0        2 
   4  chr4_85846306     HPrz    C    A        0      0        2 
   4  chr4_85846306     ZBoe    C    A        0      0        2 
   4  chr4_85846306     ZGre    C    A        0      0        2 
   4  chr4_85846306     ZHar    C    A        0      0        2 
   4  chr4_85846306   Sample    C    A        0      0        2 
   4  chr4_85852679     AAsi    A    T        0      0        2 
   4  chr4_85852679     AKia    A    T        0      0        2 
   4  chr4_85852679     AOna    A    T        0      0        2 
   4  chr4_85852679     ASom    A    T        0      0        2 
   4  chr4_85852679     HCab    A    T        0      0        2 
   4  chr4_85852679     HPrz    A    T        0      0        2 
   4  chr4_85852679     ZBoe    A    T      0.5      1        2 
   4  chr4_85852679     ZGre    A    T        0      0        2 
   4  chr4_85852679     ZHar    A    T        0      0        2 
   4  chr4_85852679   Sample    A    T        0      0        2 
   4  chr4_85859716     AAsi    T    C        0      0        2 
   4  chr4_85859716     AKia    T    C        0      0        2 
   4  chr4_85859716     AOna    T    C        0      0        2 
   4  chr4_85859716     ASom    T    C        0      0        2 
   4  chr4_85859716     HCab    T    C        0      0        2 
   4  chr4_85859716     HPrz    T    C        0      0        2 
   4  chr4_85859716     ZBoe    T    C      0.5      1        2 
   4  chr4_85859716     ZGre    T    C        0      0        2 
   4  chr4_85859716     ZHar    T    C        0      0        2 
   4  chr4_85859716   Sample    T    C        0      0        2 
   4  chr4_85866788     AAsi    A    G        0      0        2 
   4  chr4_85866788     AKia    A    G        1      2        2 
   4  chr4_85866788     AOna    A    G        1      2        2 
   4  chr4_85866788     ASom    A    G        0      0        2 
   4  chr4_85866788     HCab    A    G        0      0        2 
   4  chr4_85866788     HPrz    A    G        0      0        2 
   4  chr4_85866788     ZBoe    A    G        0      0        2 
   4  chr4_85866788     ZGre    A    G        0      0        2 
   4  chr4_85866788     ZHar    A    G        0      0        2 
   4  chr4_85866788   Sample    A    G        0      0        2 
   4  chr4_85874956     AAsi    G    A        0      0        2 
   4  chr4_85874956     AKia    G    A        0      0        2 
   4  chr4_85874956     AOna    G    A      0.5      1        2 
   4  chr4_85874956     ASom    G    A        0      0        2 
   4  chr4_85874956     HCab    G    A        0      0        2 
   4  chr4_85874956     HPrz    G    A        0      0        2 
   4  chr4_85874956     ZBoe    G    A        0      0        2 
   4  chr4_85874956     ZGre    G    A        0      0        2 
   4  chr4_85874956     ZHar    G    A        0      0        2 
   4  chr4_85874956   Sample    G    A        0      0        2 
   4  chr4_85877499     AAsi    G    T        0      0        2 
   4  chr4_85877499     AKia    G    T        0      0        2 
   4  chr4_85877499     AOna    G    T        0      0        2 
   4  chr4_85877499     ASom    G    T        0      0        2 
   4  chr4_85877499     HCab    G    T        0      0        2 
   4  chr4_85877499     HPrz    G    T        0      0        2 
   4  chr4_85877499     ZBoe    G    T        0      0        2 
   4  chr4_85877499     ZGre    G    T        0      0        2 
   4  chr4_85877499     ZHar    G    T        1      2        2 
   4  chr4_85877499   Sample    G    T        0      0        2 
   4  chr4_85877531     AAsi    C    T        0      0        2 
   4  chr4_85877531     AKia    C    T        0      0        2 
   4  chr4_85877531     AOna    C    T        0      0        2 
   4  chr4_85877531     ASom    C    T        0      0        2 
   4  chr4_85877531     HCab    C    T        0      0        2 
   4  chr4_85877531     HPrz    C    T        0      0        2 
   4  chr4_85877531     ZBoe    C    T        0      0        2 
   4  chr4_85877531     ZGre    C    T        0      0        2 
   4  chr4_85877531     ZHar    C    T      0.5      1        2 
   4  chr4_85877531   Sample    C    T        0      0        2 
   4  chr4_85878466     AAsi    T    C        0      0        2 
   4  chr4_85878466     AKia    T    C        0      0        2 
   4  chr4_85878466     AOna    T    C        0      0        2 
   4  chr4_85878466     ASom    T    C        0      0        2 
   4  chr4_85878466     HCab    T    C      0.5      1        2 
   4  chr4_85878466     HPrz    T    C        1      2        2 
   4  chr4_85878466     ZBoe    T    C        0      0        2 
   4  chr4_85878466     ZGre    T    C        0      0        2 
   4  chr4_85878466     ZHar    T    C        0      0        2 
   4  chr4_85878466   Sample    T    C        0      0        2 
   4  chr4_85880319     AAsi    T    C        0      0        2 
   4  chr4_85880319     AKia    T    C        0      0        2 
   4  chr4_85880319     AOna    T    C        0      0        2 
   4  chr4_85880319     ASom    T    C        0      0        2 
   4  chr4_85880319     HCab    T    C      0.5      1        2 
   4  chr4_85880319     HPrz    T    C      0.5      1        2 
   4  chr4_85880319     ZBoe    T    C        0      0        2 
   4  chr4_85880319     ZGre    T    C        0      0        2 
   4  chr4_85880319     ZHar    T    C        0      0        2 
   4  chr4_85880319   Sample    T    C        0      0        2 
   4  chr4_85881371     AAsi    C    T        0      0        2 
   4  chr4_85881371     AKia    C    T        0      0        2 
   4  chr4_85881371     AOna    C    T      0.5      1        2 
   4  chr4_85881371     ASom    C    T        0      0        2 
   4  chr4_85881371     HCab    C    T        1      2        2 
   4  chr4_85881371     HPrz    C    T        1      2        2 
   4  chr4_85881371     ZBoe    C    T        0      0        2 
   4  chr4_85881371     ZGre    C    T        0      0        2 
   4  chr4_85881371     ZHar    C    T        0      0        2 
   4  chr4_85881371   Sample    C    T        0      0        2 
   4  chr4_85882587     AAsi    T    C        0      0        2 
   4  chr4_85882587     AKia    T    C        0      0        2 
   4  chr4_85882587     AOna    T    C        0      0        2 
   4  chr4_85882587     ASom    T    C        0      0        2 
   4  chr4_85882587     HCab    T    C        0      0        2 
   4  chr4_85882587     HPrz    T    C        0      0        2 
   4  chr4_85882587     ZBoe    T    C      0.5      1        2 
   4  chr4_85882587     ZGre    T    C        0      0        2 
   4  chr4_85882587     ZHar    T    C      0.5      1        2 
   4  chr4_85882587   Sample    T    C        0      0        2 
   4  chr4_85884186     AAsi    T    C        0      0        2 
   4  chr4_85884186     AKia    T    C        0      0        2 
   4  chr4_85884186     AOna    T    C      0.5      1        2 
   4  chr4_85884186     ASom    T    C        0      0        2 
   4  chr4_85884186     HCab    T    C        0      0        2 
   4  chr4_85884186     HPrz    T    C        0      0        2 
   4  chr4_85884186     ZBoe    T    C        0      0        2 
   4  chr4_85884186     ZGre    T    C        0      0        2 
   4  chr4_85884186     ZHar    T    C        0      0        2 
   4  chr4_85884186   Sample    T    C        0      0        2 
   4  chr4_85885338     AAsi    T    C        0      0        2 
   4  chr4_85885338     AKia    T    C        1      2        2 
   4  chr4_85885338     AOna    T    C        0      0        2 
   4  chr4_85885338     ASom    T    C        0      0        2 
   4  chr4_85885338     HCab    T    C        0      0        2 
   4  chr4_85885338     HPrz    T    C        0      0        2 
   4  chr4_85885338     ZBoe    T    C        0      0        2 
   4  chr4_85885338     ZGre    T    C        0      0        2 
   4  chr4_85885338     ZHar    T    C        0      0        2 
   4  chr4_85885338   Sample    T    C        0      0        2 
   4  chr4_85885681     AAsi    T    C        0      0        2 
   4  chr4_85885681     AKia    T    C        0      0        2 
   4  chr4_85885681     AOna    T    C        0      0        2 
   4  chr4_85885681     ASom    T    C        0      0        2 
   4  chr4_85885681     HCab    T    C        1      2        2 
   4  chr4_85885681     HPrz    T    C        1      2        2 
   4  chr4_85885681     ZBoe    T    C        0      0        2 
   4  chr4_85885681     ZGre    T    C        0      0        2 
   4  chr4_85885681     ZHar    T    C        0      0        2 
   4  chr4_85885681   Sample    T    C        0      0        2 
   4  chr4_85887421     AAsi    T    C        0      0        2 
   4  chr4_85887421     AKia    T    C        0      0        2 
   4  chr4_85887421     AOna    T    C        0      0        2 
   4  chr4_85887421     ASom    T    C        0      0        2 
   4  chr4_85887421     HCab    T    C        0      0        2 
   4  chr4_85887421     HPrz    T    C        0      0        2 
   4  chr4_85887421     ZBoe    T    C      0.5      1        2 
   4  chr4_85887421     ZGre    T    C        0      0        2 
   4  chr4_85887421     ZHar    T    C        0      0        2 
   4  chr4_85887421   Sample    T    C        0      0        2 
   4  chr4_85887555     AAsi    T    C        0      0        2 
   4  chr4_85887555     AKia    T    C        0      0        2 
   4  chr4_85887555     AOna    T    C        0      0        2 
   4  chr4_85887555     ASom    T    C        0      0        2 
   4  chr4_85887555     HCab    T    C        0      0        2 
   4  chr4_85887555     HPrz    T    C        0      0        2 
   4  chr4_85887555     ZBoe    T    C        0      0        2 
   4  chr4_85887555     ZGre    T    C        1      2        2 
   4  chr4_85887555     ZHar    T    C        0      0        2 
   4  chr4_85887555   Sample    T    C        0      0        2 
   4  chr4_85888146     AAsi    C    G        0      0        2 
   4  chr4_85888146     AKia    C    G        0      0        2 
   4  chr4_85888146     AOna    C    G        0      0        2 
   4  chr4_85888146     ASom    C    G        0      0        2 
   4  chr4_85888146     HCab    C    G        0      0        2 
   4  chr4_85888146     HPrz    C    G        0      0        2 
   4  chr4_85888146     ZBoe    C    G      0.5      1        2 
   4  chr4_85888146     ZGre    C    G        1      2        2 
   4  chr4_85888146     ZHar    C    G        0      0        2 
   4  chr4_85888146   Sample    C    G        0      0        2 
   4  chr4_85889395     AAsi    T    C        0      0        2 
   4  chr4_85889395     AKia    T    C        0      0        2 
   4  chr4_85889395     AOna    T    C        0      0        2 
   4  chr4_85889395     ASom    T    C        0      0        2 
   4  chr4_85889395     HCab    T    C        1      2        2 
   4  chr4_85889395     HPrz    T    C        1      2        2 
   4  chr4_85889395     ZBoe    T    C        0      0        2 
   4  chr4_85889395     ZGre    T    C        0      0        2 
   4  chr4_85889395     ZHar    T    C        0      0        2 
   4  chr4_85889395   Sample    T    C        0      0        2 
   4  chr4_85890313     AAsi    C    T        0      0        2 
   4  chr4_85890313     AKia    C    T        0      0        2 
   4  chr4_85890313     AOna    C    T        0      0        2 
   4  chr4_85890313     ASom    C    T        0      0        2 
   4  chr4_85890313     HCab    C    T        1      2        2 
   4  chr4_85890313     HPrz    C    T        1      2        2 
   4  chr4_85890313     ZBoe    C    T        0      0        2 
   4  chr4_85890313     ZGre    C    T        0      0        2 
   4  chr4_85890313     ZHar    C    T        0      0        2 
   4  chr4_85890313   Sample    C    T        0      0        2 
   4  chr4_85892361     AAsi    G    C        0      0        2 
   4  chr4_85892361     AKia    G    C        0      0        2 
   4  chr4_85892361     AOna    G    C        0      0        2 
   4  chr4_85892361     ASom    G    C        0      0        2 
   4  chr4_85892361     HCab    G    C        1      2        2 
   4  chr4_85892361     HPrz    G    C        1      2        2 
   4  chr4_85892361     ZBoe    G    C        0      0        2 
   4  chr4_85892361     ZGre    G    C        0      0        2 
   4  chr4_85892361     ZHar    G    C        0      0        2 
   4  chr4_85892361   Sample    G    C        0      0        2 
   4  chr4_85895322     AAsi    C    A        0      0        2 
   4  chr4_85895322     AKia    C    A        0      0        2 
   4  chr4_85895322     AOna    C    A      0.5      1        2 
   4  chr4_85895322     ASom    C    A        0      0        2 
   4  chr4_85895322     HCab    C    A        0      0        2 
   4  chr4_85895322     HPrz    C    A        0      0        2 
   4  chr4_85895322     ZBoe    C    A        0      0        2 
   4  chr4_85895322     ZGre    C    A        0      0        2 
   4  chr4_85895322     ZHar    C    A        0      0        2 
   4  chr4_85895322   Sample    C    A        0      0        2 
   4  chr4_85895870     AAsi    G    C        0      0        2 
   4  chr4_85895870     AKia    G    C        0      0        2 
   4  chr4_85895870     AOna    G    C        0      0        2 
   4  chr4_85895870     ASom    G    C        0      0        2 
   4  chr4_85895870     HCab    G    C        0      0        2 
   4  chr4_85895870     HPrz    G    C        0      0        2 
   4  chr4_85895870     ZBoe    G    C        0      0        2 
   4  chr4_85895870     ZGre    G    C        1      2        2 
   4  chr4_85895870     ZHar    G    C        0      0        2 
   4  chr4_85895870   Sample    G    C        0      0        2 
   4  chr4_85896496     AAsi    A    C        0      0        2 
   4  chr4_85896496     AKia    A    C        0      0        2 
   4  chr4_85896496     AOna    A    C        0      0        2 
   4  chr4_85896496     ASom    A    C        0      0        2 
   4  chr4_85896496     HCab    A    C        1      2        2 
   4  chr4_85896496     HPrz    A    C        1      2        2 
   4  chr4_85896496     ZBoe    A    C        0      0        2 
   4  chr4_85896496     ZGre    A    C        0      0        2 
   4  chr4_85896496     ZHar    A    C        0      0        2 
   4  chr4_85896496   Sample    A    C        0      0        2 
   4  chr4_85900881     AAsi    G    T        0      0        2 
   4  chr4_85900881     AKia    G    T      0.5      1        2 
   4  chr4_85900881     AOna    G    T        0      0        2 
   4  chr4_85900881     ASom    G    T        0      0        2 
   4  chr4_85900881     HCab    G    T        0      0        2 
   4  chr4_85900881     HPrz    G    T        0      0        2 
   4  chr4_85900881     ZBoe    G    T        0      0        2 
   4  chr4_85900881     ZGre    G    T        0      0        2 
   4  chr4_85900881     ZHar    G    T        0      0        2 
   4  chr4_85900881   Sample    G    T        0      0        2 
   4  chr4_85904941     AAsi    A    G        0      0        2 
   4  chr4_85904941     AKia    A    G        0      0        2 
   4  chr4_85904941     AOna    A    G        0      0        2 
   4  chr4_85904941     ASom    A    G        0      0        2 
   4  chr4_85904941     HCab    A    G      0.5      1        2 
   4  chr4_85904941     HPrz    A    G      0.5      1        2 
   4  chr4_85904941     ZBoe    A    G        0      0        2 
   4  chr4_85904941     ZGre    A    G        0      0        2 
   4  chr4_85904941     ZHar    A    G        0      0        2 
   4  chr4_85904941   Sample    A    G        0      0        2 
   4  chr4_85905329     AAsi    A    G        0      0        2 
   4  chr4_85905329     AKia    A    G        0      0        2 
   4  chr4_85905329     AOna    A    G        0      0        2 
   4  chr4_85905329     ASom    A    G        0      0        2 
   4  chr4_85905329     HCab    A    G        0      0        2 
   4  chr4_85905329     HPrz    A    G        0      0        2 
   4  chr4_85905329     ZBoe    A    G        0      0        2 
   4  chr4_85905329     ZGre    A    G        1      2        2 
   4  chr4_85905329     ZHar    A    G        0      0        2 
   4  chr4_85905329   Sample    A    G        0      0        2 
   4  chr4_85919977     AAsi    A    G        0      0        2 
   4  chr4_85919977     AKia    A    G        0      0        2 
   4  chr4_85919977     AOna    A    G        0      0        2 
   4  chr4_85919977     ASom    A    G        0      0        2 
   4  chr4_85919977     HCab    A    G      0.5      1        2 
   4  chr4_85919977     HPrz    A    G        0      0        2 
   4  chr4_85919977     ZBoe    A    G        0      0        2 
   4  chr4_85919977     ZGre    A    G        0      0        2 
   4  chr4_85919977     ZHar    A    G        0      0        2 
   4  chr4_85919977   Sample    A    G        0      0        2 
   4  chr4_85925923     AAsi    G    T        0      0        2 
   4  chr4_85925923     AKia    G    T        0      0        2 
   4  chr4_85925923     AOna    G    T        0      0        2 
   4  chr4_85925923     ASom    G    T        0      0        2 
   4  chr4_85925923     HCab    G    T        0      0        2 
   4  chr4_85925923     HPrz    G    T      0.5      1        2 
   4  chr4_85925923     ZBoe    G    T        0      0        2 
   4  chr4_85925923     ZGre    G    T        0      0        2 
   4  chr4_85925923     ZHar    G    T        0      0        2 
   4  chr4_85925923   Sample    G    T        0      0        2 
   4  chr4_85928902     AAsi    A    G        0      0        2 
   4  chr4_85928902     AKia    A    G        0      0        2 
   4  chr4_85928902     AOna    A    G        0      0        2 
   4  chr4_85928902     ASom    A    G        0      0        2 
   4  chr4_85928902     HCab    A    G        1      2        2 
   4  chr4_85928902     HPrz    A    G        1      2        2 
   4  chr4_85928902     ZBoe    A    G        0      0        2 
   4  chr4_85928902     ZGre    A    G        0      0        2 
   4  chr4_85928902     ZHar    A    G        0      0        2 
   4  chr4_85928902   Sample    A    G        0      0        2 
   4  chr4_85928904     AAsi    C    G        0      0        2 
   4  chr4_85928904     AKia    C    G      0.5      1        2 
   4  chr4_85928904     AOna    C    G        0      0        2 
   4  chr4_85928904     ASom    C    G        0      0        2 
   4  chr4_85928904     HCab    C    G        0      0        2 
   4  chr4_85928904     HPrz    C    G        0      0        2 
   4  chr4_85928904     ZBoe    C    G        0      0        2 
   4  chr4_85928904     ZGre    C    G        0      0        2 
   4  chr4_85928904     ZHar    C    G        0      0        2 
   4  chr4_85928904   Sample    C    G        0      0        2 
   4  chr4_85929288     AAsi    T    C        0      0        2 
   4  chr4_85929288     AKia    T    C      0.5      1        2 
   4  chr4_85929288     AOna    T    C        1      2        2 
   4  chr4_85929288     ASom    T    C        0      0        2 
   4  chr4_85929288     HCab    T    C        0      0        2 
   4  chr4_85929288     HPrz    T    C        0      0        2 
   4  chr4_85929288     ZBoe    T    C        0      0        2 
   4  chr4_85929288     ZGre    T    C        0      0        2 
   4  chr4_85929288     ZHar    T    C        0      0        2 
   4  chr4_85929288   Sample    T    C        0      0        2 
   4  chr4_85932204     AAsi    C    G        0      0        2 
   4  chr4_85932204     AKia    C    G        0      0        2 
   4  chr4_85932204     AOna    C    G        0      0        2 
   4  chr4_85932204     ASom    C    G        0      0        2 
   4  chr4_85932204     HCab    C    G        0      0        2 
   4  chr4_85932204     HPrz    C    G        0      0        2 
   4  chr4_85932204     ZBoe    C    G        0      0        2 
   4  chr4_85932204     ZGre    C    G        0      0        2 
   4  chr4_85932204     ZHar    C    G        1      2        2 
   4  chr4_85932204   Sample    C    G        0      0        2 
   4  chr4_85934678     AAsi    T    G        0      0        2 
   4  chr4_85934678     AKia    T    G        0      0        2 
   4  chr4_85934678     AOna    T    G        0      0        2 
   4  chr4_85934678     ASom    T    G        0      0        2 
   4  chr4_85934678     HCab    T    G        0      0        2 
   4  chr4_85934678     HPrz    T    G        0      0        2 
   4  chr4_85934678     ZBoe    T    G        0      0        2 
   4  chr4_85934678     ZGre    T    G        0      0        2 
   4  chr4_85934678     ZHar    T    G      0.5      1        2 
   4  chr4_85934678   Sample    T    G        0      0        2 
   4  chr4_85936848     AAsi    T    C        0      0        2 
   4  chr4_85936848     AKia    T    C        0      0        2 
   4  chr4_85936848     AOna    T    C        0      0        2 
   4  chr4_85936848     ASom    T    C        0      0        2 
   4  chr4_85936848     HCab    T    C        0      0        2 
   4  chr4_85936848     HPrz    T    C      0.5      1        2 
   4  chr4_85936848     ZBoe    T    C        0      0        2 
   4  chr4_85936848     ZGre    T    C        0      0        2 
   4  chr4_85936848     ZHar    T    C        0      0        2 
   4  chr4_85936848   Sample    T    C        0      0        2 
   4  chr4_85947509     AAsi    A    C        0      0        2 
   4  chr4_85947509     AKia    A    C        0      0        2 
   4  chr4_85947509     AOna    A    C        0      0        2 
   4  chr4_85947509     ASom    A    C        0      0        2 
   4  chr4_85947509     HCab    A    C        0      0        2 
   4  chr4_85947509     HPrz    A    C        0      0        2 
   4  chr4_85947509     ZBoe    A    C        1      2        2 
   4  chr4_85947509     ZGre    A    C        0      0        2 
   4  chr4_85947509     ZHar    A    C        1      2        2 
   4  chr4_85947509   Sample    A    C        0      0        2 
   4  chr4_85948799     AAsi    T    C        1      2        2 
   4  chr4_85948799     AKia    T    C        0      0        2 
   4  chr4_85948799     AOna    T    C        0      0        2 
   4  chr4_85948799     ASom    T    C        1      2        2 
   4  chr4_85948799     HCab    T    C        0      0        2 
   4  chr4_85948799     HPrz    T    C        0      0        2 
   4  chr4_85948799     ZBoe    T    C        0      0        2 
   4  chr4_85948799     ZGre    T    C        0      0        2 
   4  chr4_85948799     ZHar    T    C        0      0        2 
   4  chr4_85948799   Sample    T    C        1      2        2 
   4  chr4_85949393     AAsi    G    A        0      0        2 
   4  chr4_85949393     AKia    G    A        0      0        2 
   4  chr4_85949393     AOna    G    A        0      0        2 
   4  chr4_85949393     ASom    G    A        0      0        2 
   4  chr4_85949393     HCab    G    A        1      2        2 
   4  chr4_85949393     HPrz    G    A        1      2        2 
   4  chr4_85949393     ZBoe    G    A        0      0        2 
   4  chr4_85949393     ZGre    G    A        0      0        2 
   4  chr4_85949393     ZHar    G    A        0      0        2 
   4  chr4_85949393   Sample    G    A        0      0        2 
   4  chr4_85953725     AAsi    A    G        0      0        2 
   4  chr4_85953725     AKia    A    G        0      0        2 
   4  chr4_85953725     AOna    A    G        0      0        2 
   4  chr4_85953725     ASom    A    G        0      0        2 
   4  chr4_85953725     HCab    A    G        0      0        2 
   4  chr4_85953725     HPrz    A    G        0      0        2 
   4  chr4_85953725     ZBoe    A    G      0.5      1        2 
   4  chr4_85953725     ZGre    A    G        0      0        2 
   4  chr4_85953725     ZHar    A    G        0      0        2 
   4  chr4_85953725   Sample    A    G        0      0        2 
   4  chr4_85956532     AAsi    C    T        0      0        2 
   4  chr4_85956532     AKia    C    T        0      0        2 
   4  chr4_85956532     AOna    C    T        0      0        2 
   4  chr4_85956532     ASom    C    T        0      0        2 
   4  chr4_85956532     HCab    C    T        1      2        2 
   4  chr4_85956532     HPrz    C    T        1      2        2 
   4  chr4_85956532     ZBoe    C    T        0      0        2 
   4  chr4_85956532     ZGre    C    T        0      0        2 
   4  chr4_85956532     ZHar    C    T        0      0        2 
   4  chr4_85956532   Sample    C    T        0      0        2 
   4  chr4_85957725     AAsi    T    C        1      2        2 
   4  chr4_85957725     AKia    T    C        0      0        2 
   4  chr4_85957725     AOna    T    C        0      0        2 
   4  chr4_85957725     ASom    T    C      0.5      1        2 
   4  chr4_85957725     HCab    T    C        0      0        2 
   4  chr4_85957725     HPrz    T    C        0      0        2 
   4  chr4_85957725     ZBoe    T    C        0      0        2 
   4  chr4_85957725     ZGre    T    C        0      0        2 
   4  chr4_85957725     ZHar    T    C        0      0        2 
   4  chr4_85957725   Sample    T    C        1      2        2 
   4  chr4_85958194     AAsi    C    T        0      0        2 
   4  chr4_85958194     AKia    C    T        0      0        2 
   4  chr4_85958194     AOna    C    T      0.5      1        2 
   4  chr4_85958194     ASom    C    T        0      0        2 
   4  chr4_85958194     HCab    C    T        0      0        2 
   4  chr4_85958194     HPrz    C    T        0      0        2 
   4  chr4_85958194     ZBoe    C    T        0      0        2 
   4  chr4_85958194     ZGre    C    T        0      0        2 
   4  chr4_85958194     ZHar    C    T        0      0        2 
   4  chr4_85958194   Sample    C    T        0      0        2 
   4  chr4_85958362     AAsi    C    T        0      0        2 
   4  chr4_85958362     AKia    C    T        0      0        2 
   4  chr4_85958362     AOna    C    T        0      0        2 
   4  chr4_85958362     ASom    C    T        0      0        2 
   4  chr4_85958362     HCab    C    T        1      2        2 
   4  chr4_85958362     HPrz    C    T        1      2        2 
   4  chr4_85958362     ZBoe    C    T        0      0        2 
   4  chr4_85958362     ZGre    C    T        0      0        2 
   4  chr4_85958362     ZHar    C    T        0      0        2 
   4  chr4_85958362   Sample    C    T        0      0        2 
   4  chr4_85959549     AAsi    C    T        0      0        2 
   4  chr4_85959549     AKia    C    T        0      0        2 
   4  chr4_85959549     AOna    C    T        0      0        2 
   4  chr4_85959549     ASom    C    T        0      0        2 
   4  chr4_85959549     HCab    C    T        0      0        2 
   4  chr4_85959549     HPrz    C    T        0      0        2 
   4  chr4_85959549     ZBoe    C    T        0      0        2 
   4  chr4_85959549     ZGre    C    T        0      0        2 
   4  chr4_85959549     ZHar    C    T        1      2        2 
   4  chr4_85959549   Sample    C    T        0      0        2 
   4  chr4_85967358     AAsi    C    A        0      0        2 
   4  chr4_85967358     AKia    C    A        1      2        2 
   4  chr4_85967358     AOna    C    A        0      0        2 
   4  chr4_85967358     ASom    C    A        0      0        2 
   4  chr4_85967358     HCab    C    A        0      0        2 
   4  chr4_85967358     HPrz    C    A        0      0        2 
   4  chr4_85967358     ZBoe    C    A        1      2        2 
   4  chr4_85967358     ZGre    C    A        0      0        2 
   4  chr4_85967358     ZHar    C    A        0      0        2 
   4  chr4_85967358   Sample    C    A        0      0        2 
   4  chr4_85970340     AAsi    C    T      0.5      1        2 
   4  chr4_85970340     AKia    C    T        0      0        2 
   4  chr4_85970340     AOna    C    T        0      0        2 
   4  chr4_85970340     ASom    C    T        0      0        2 
   4  chr4_85970340     HCab    C    T        0      0        2 
   4  chr4_85970340     HPrz    C    T        0      0        2 
   4  chr4_85970340     ZBoe    C    T        0      0        2 
   4  chr4_85970340     ZGre    C    T        0      0        2 
   4  chr4_85970340     ZHar    C    T        0      0        2 
   4  chr4_85970340   Sample    C    T        1      2        2 
   4  chr4_85972543     AAsi    A    G        0      0        2 
   4  chr4_85972543     AKia    A    G        1      2        2 
   4  chr4_85972543     AOna    A    G      0.5      1        2 
   4  chr4_85972543     ASom    A    G        0      0        2 
   4  chr4_85972543     HCab    A    G        0      0        2 
   4  chr4_85972543     HPrz    A    G        0      0        2 
   4  chr4_85972543     ZBoe    A    G        0      0        2 
   4  chr4_85972543     ZGre    A    G        0      0        2 
   4  chr4_85972543     ZHar    A    G        0      0        2 
   4  chr4_85972543   Sample    A    G        0      0        2 
   4  chr4_85975993     AAsi    C    T      0.5      1        2 
   4  chr4_85975993     AKia    C    T        0      0        2 
   4  chr4_85975993     AOna    C    T        0      0        2 
   4  chr4_85975993     ASom    C    T        1      2        2 
   4  chr4_85975993     HCab    C    T        0      0        2 
   4  chr4_85975993     HPrz    C    T        0      0        2 
   4  chr4_85975993     ZBoe    C    T        0      0        2 
   4  chr4_85975993     ZGre    C    T        0      0        2 
   4  chr4_85975993     ZHar    C    T        0      0        2 
   4  chr4_85975993   Sample    C    T        0      0        2 
   4  chr4_85986016     AAsi    T    C        1      2        2 
   4  chr4_85986016     AKia    T    C        0      0        2 
   4  chr4_85986016     AOna    T    C        0      0        2 
   4  chr4_85986016     ASom    T    C        1      2        2 
   4  chr4_85986016     HCab    T    C        0      0        2 
   4  chr4_85986016     HPrz    T    C        0      0        2 
   4  chr4_85986016     ZBoe    T    C        0      0        2 
   4  chr4_85986016     ZGre    T    C        0      0        2 
   4  chr4_85986016     ZHar    T    C        0      0        2 
   4  chr4_85986016   Sample    T    C        1      2        2 
   4  chr4_85987741     AAsi    A    G        0      0        2 
   4  chr4_85987741     AKia    A    G        0      0        2 
   4  chr4_85987741     AOna    A    G        0      0        2 
   4  chr4_85987741     ASom    A    G      0.5      1        2 
   4  chr4_85987741     HCab    A    G        0      0        2 
   4  chr4_85987741     HPrz    A    G        0      0        2 
   4  chr4_85987741     ZBoe    A    G        0      0        2 
   4  chr4_85987741     ZGre    A    G        0      0        2 
   4  chr4_85987741     ZHar    A    G        0      0        2 
   4  chr4_85987741   Sample    A    G        0      0        2 
   4  chr4_85988066     AAsi    G    C        0      0        2 
   4  chr4_85988066     AKia    G    C        0      0        2 
   4  chr4_85988066     AOna    G    C        0      0        2 
   4  chr4_85988066     ASom    G    C        0      0        2 
   4  chr4_85988066     HCab    G    C        0      0        2 
   4  chr4_85988066     HPrz    G    C      0.5      1        2 
   4  chr4_85988066     ZBoe    G    C        0      0        2 
   4  chr4_85988066     ZGre    G    C        0      0        2 
   4  chr4_85988066     ZHar    G    C        0      0        2 
   4  chr4_85988066   Sample    G    C        0      0        2 
   4  chr4_85988921     AAsi    T    C        0      0        2 
   4  chr4_85988921     AKia    T    C        0      0        2 
   4  chr4_85988921     AOna    T    C        0      0        2 
   4  chr4_85988921     ASom    T    C      0.5      1        2 
   4  chr4_85988921     HCab    T    C        0      0        2 
   4  chr4_85988921     HPrz    T    C        0      0        2 
   4  chr4_85988921     ZBoe    T    C        0      0        2 
   4  chr4_85988921     ZGre    T    C        0      0        2 
   4  chr4_85988921     ZHar    T    C        0      0        2 
   4  chr4_85988921   Sample    T    C        0      0        2 
   4  chr4_85990324     AAsi    G    C        0      0        2 
   4  chr4_85990324     AKia    G    C        0      0        2 
   4  chr4_85990324     AOna    G    C        0      0        2 
   4  chr4_85990324     ASom    G    C        0      0        2 
   4  chr4_85990324     HCab    G    C        1      2        2 
   4  chr4_85990324     HPrz    G    C        1      2        2 
   4  chr4_85990324     ZBoe    G    C        0      0        2 
   4  chr4_85990324     ZGre    G    C        0      0        2 
   4  chr4_85990324     ZHar    G    C        0      0        2 
   4  chr4_85990324   Sample    G    C        0      0        2 
   4  chr4_85993242     AAsi    G    A        0      0        2 
   4  chr4_85993242     AKia    G    A        0      0        2 
   4  chr4_85993242     AOna    G    A        0      0        2 
   4  chr4_85993242     ASom    G    A        0      0        2 
   4  chr4_85993242     HCab    G    A        0      0        2 
   4  chr4_85993242     HPrz    G    A        0      0        2 
   4  chr4_85993242     ZBoe    G    A        0      0        2 
   4  chr4_85993242     ZGre    G    A        1      2        2 
   4  chr4_85993242     ZHar    G    A        0      0        2 
   4  chr4_85993242   Sample    G    A        0      0        2 
   4  chr4_85997851     AAsi    C    A        0      0        2 
   4  chr4_85997851     AKia    C    A        0      0        2 
   4  chr4_85997851     AOna    C    A        0      0        2 
   4  chr4_85997851     ASom    C    A        0      0        2 
   4  chr4_85997851     HCab    C    A      0.5      1        2 
   4  chr4_85997851     HPrz    C    A        1      2        2 
   4  chr4_85997851     ZBoe    C    A        0      0        2 
   4  chr4_85997851     ZGre    C    A        0      0        2 
   4  chr4_85997851     ZHar    C    A        0      0        2 
   4  chr4_85997851   Sample    C    A        0      0        2 
   4  chr4_86000509     AAsi    G    A        0      0        2 
   4  chr4_86000509     AKia    G    A        0      0        2 
   4  chr4_86000509     AOna    G    A        0      0        2 
   4  chr4_86000509     ASom    G    A        0      0        2 
   4  chr4_86000509     HCab    G    A        0      0        2 
   4  chr4_86000509     HPrz    G    A        0      0        2 
   4  chr4_86000509     ZBoe    G    A      0.5      1        2 
   4  chr4_86000509     ZGre    G    A        0      0        2 
   4  chr4_86000509     ZHar    G    A        0      0        2 
   4  chr4_86000509   Sample    G    A        0      0        2 
   4  chr4_86012084     AAsi    G    A        0      0        2 
   4  chr4_86012084     AKia    G    A        0      0        2 
   4  chr4_86012084     AOna    G    A        0      0        2 
   4  chr4_86012084     ASom    G    A        0      0        2 
   4  chr4_86012084     HCab    G    A        1      2        2 
   4  chr4_86012084     HPrz    G    A        1      2        2 
   4  chr4_86012084     ZBoe    G    A        0      0        2 
   4  chr4_86012084     ZGre    G    A        0      0        2 
   4  chr4_86012084     ZHar    G    A        0      0        2 
   4  chr4_86012084   Sample    G    A        0      0        2 
   4  chr4_86015286     AAsi    C    G        0      0        2 
   4  chr4_86015286     AKia    C    G        0      0        2 
   4  chr4_86015286     AOna    C    G        1      2        2 
   4  chr4_86015286     ASom    C    G        0      0        2 
   4  chr4_86015286     HCab    C    G        0      0        2 
   4  chr4_86015286     HPrz    C    G        0      0        2 
   4  chr4_86015286     ZBoe    C    G        0      0        2 
   4  chr4_86015286     ZGre    C    G        0      0        2 
   4  chr4_86015286     ZHar    C    G        0      0        2 
   4  chr4_86015286   Sample    C    G        0      0        2 
   4  chr4_86015874     AAsi    C    G        1      2        2 
   4  chr4_86015874     AKia    C    G        0      0        2 
   4  chr4_86015874     AOna    C    G        0      0        2 
   4  chr4_86015874     ASom    C    G        0      0        2 
   4  chr4_86015874     HCab    C    G        0      0        2 
   4  chr4_86015874     HPrz    C    G        0      0        2 
   4  chr4_86015874     ZBoe    C    G        0      0        2 
   4  chr4_86015874     ZGre    C    G        0      0        2 
   4  chr4_86015874     ZHar    C    G        0      0        2 
   4  chr4_86015874   Sample    C    G        1      2        2 
   4  chr4_86016904     AAsi    A    G        0      0        2 
   4  chr4_86016904     AKia    A    G        0      0        2 
   4  chr4_86016904     AOna    A    G        0      0        2 
   4  chr4_86016904     ASom    A    G        0      0        2 
   4  chr4_86016904     HCab    A    G        0      0        2 
   4  chr4_86016904     HPrz    A    G        0      0        2 
   4  chr4_86016904     ZBoe    A    G        1      2        2 
   4  chr4_86016904     ZGre    A    G        0      0        2 
   4  chr4_86016904     ZHar    A    G        0      0        2 
   4  chr4_86016904   Sample    A    G        0      0        2 
   4  chr4_86017846     AAsi    C    T        0      0        2 
   4  chr4_86017846     AKia    C    T        0      0        2 
   4  chr4_86017846     AOna    C    T        0      0        2 
   4  chr4_86017846     ASom    C    T        0      0        2 
   4  chr4_86017846     HCab    C    T        1      2        2 
   4  chr4_86017846     HPrz    C    T        1      2        2 
   4  chr4_86017846     ZBoe    C    T        0      0        2 
   4  chr4_86017846     ZGre    C    T        0      0        2 
   4  chr4_86017846     ZHar    C    T        0      0        2 
   4  chr4_86017846   Sample    C    T        0      0        2 
   4  chr4_86019607     AAsi    T    A        0      0        2 
   4  chr4_86019607     AKia    T    A        0      0        2 
   4  chr4_86019607     AOna    T    A        0      0        2 
   4  chr4_86019607     ASom    T    A        0      0        2 
   4  chr4_86019607     HCab    T    A        0      0        2 
   4  chr4_86019607     HPrz    T    A        0      0        2 
   4  chr4_86019607     ZBoe    T    A        0      0        2 
   4  chr4_86019607     ZGre    T    A        0      0        2 
   4  chr4_86019607     ZHar    T    A      0.5      1        2 
   4  chr4_86019607   Sample    T    A        0      0        2 
   4  chr4_86026680     AAsi    C    T        0      0        2 
   4  chr4_86026680     AKia    C    T        0      0        2 
   4  chr4_86026680     AOna    C    T        0      0        2 
   4  chr4_86026680     ASom    C    T        0      0        2 
   4  chr4_86026680     HCab    C    T        0      0        2 
   4  chr4_86026680     HPrz    C    T        0      0        2 
   4  chr4_86026680     ZBoe    C    T        0      0        2 
   4  chr4_86026680     ZGre    C    T        1      2        2 
   4  chr4_86026680     ZHar    C    T        0      0        2 
   4  chr4_86026680   Sample    C    T        0      0        2 
   4  chr4_86035929     AAsi    T    C        0      0        2 
   4  chr4_86035929     AKia    T    C        0      0        2 
   4  chr4_86035929     AOna    T    C        0      0        2 
   4  chr4_86035929     ASom    T    C        0      0        2 
   4  chr4_86035929     HCab    T    C        1      2        2 
   4  chr4_86035929     HPrz    T    C      0.5      1        2 
   4  chr4_86035929     ZBoe    T    C        0      0        2 
   4  chr4_86035929     ZGre    T    C        0      0        2 
   4  chr4_86035929     ZHar    T    C        0      0        2 
   4  chr4_86035929   Sample    T    C        0      0        2 
   4  chr4_86046133     AAsi    G    A        0      0        2 
   4  chr4_86046133     AKia    G    A        0      0        2 
   4  chr4_86046133     AOna    G    A        0      0        2 
   4  chr4_86046133     ASom    G    A        0      0        2 
   4  chr4_86046133     HCab    G    A        0      0        2 
   4  chr4_86046133     HPrz    G    A        0      0        2 
   4  chr4_86046133     ZBoe    G    A        0      0        2 
   4  chr4_86046133     ZGre    G    A        0      0        2 
   4  chr4_86046133     ZHar    G    A        1      2        2 
   4  chr4_86046133   Sample    G    A        0      0        2 
   4  chr4_86048407     AAsi    T    A        0      0        2 
   4  chr4_86048407     AKia    T    A        0      0        2 
   4  chr4_86048407     AOna    T    A        0      0        2 
   4  chr4_86048407     ASom    T    A        0      0        2 
   4  chr4_86048407     HCab    T    A        1      2        2 
   4  chr4_86048407     HPrz    T    A        1      2        2 
   4  chr4_86048407     ZBoe    T    A        0      0        2 
   4  chr4_86048407     ZGre    T    A        0      0        2 
   4  chr4_86048407     ZHar    T    A        0      0        2 
   4  chr4_86048407   Sample    T    A        0      0        2 
   4  chr4_86055992     AAsi    T    C        1      2        2 
   4  chr4_86055992     AKia    T    C        0      0        2 
   4  chr4_86055992     AOna    T    C        0      0        2 
   4  chr4_86055992     ASom    T    C        1      2        2 
   4  chr4_86055992     HCab    T    C        0      0        2 
   4  chr4_86055992     HPrz    T    C        0      0        2 
   4  chr4_86055992     ZBoe    T    C        0      0        2 
   4  chr4_86055992     ZGre    T    C        0      0        2 
   4  chr4_86055992     ZHar    T    C        0      0        2 
   4  chr4_86055992   Sample    T    C        1      2        2 
   4  chr4_86056383     AAsi    A    G        0      0        2 
   4  chr4_86056383     AKia    A    G        0      0        2 
   4  chr4_86056383     AOna    A    G        0      0        2 
   4  chr4_86056383     ASom    A    G        0      0        2 
   4  chr4_86056383     HCab    A    G        0      0        2 
   4  chr4_86056383     HPrz    A    G        1      2        2 
   4  chr4_86056383     ZBoe    A    G        0      0        2 
   4  chr4_86056383     ZGre    A    G        0      0        2 
   4  chr4_86056383     ZHar    A    G        0      0        2 
   4  chr4_86056383   Sample    A    G        0      0        2 
   4  chr4_86067142     AAsi    T    C        0      0        2 
   4  chr4_86067142     AKia    T    C        0      0        2 
   4  chr4_86067142     AOna    T    C        0      0        2 
   4  chr4_86067142     ASom    T    C        0      0        2 
   4  chr4_86067142     HCab    T    C        0      0        2 
   4  chr4_86067142     HPrz    T    C        0      0        2 
   4  chr4_86067142     ZBoe    T    C        1      2        2 
   4  chr4_86067142     ZGre    T    C        0      0        2 
   4  chr4_86067142     ZHar    T    C        0      0        2 
   4  chr4_86067142   Sample    T    C        0      0        2 
   4  chr4_86067182     AAsi    T    G        0      0        2 
   4  chr4_86067182     AKia    T    G        0      0        2 
   4  chr4_86067182     AOna    T    G        0      0        2 
   4  chr4_86067182     ASom    T    G      0.5      1        2 
   4  chr4_86067182     HCab    T    G        0      0        2 
   4  chr4_86067182     HPrz    T    G        0      0        2 
   4  chr4_86067182     ZBoe    T    G        0      0        2 
   4  chr4_86067182     ZGre    T    G        0      0        2 
   4  chr4_86067182     ZHar    T    G        0      0        2 
   4  chr4_86067182   Sample    T    G        0      0        2 
   4  chr4_86067278     AAsi    T    G        0      0        2 
   4  chr4_86067278     AKia    T    G        0      0        2 
   4  chr4_86067278     AOna    T    G        0      0        2 
   4  chr4_86067278     ASom    T    G        0      0        2 
   4  chr4_86067278     HCab    T    G        0      0        2 
   4  chr4_86067278     HPrz    T    G      0.5      1        2 
   4  chr4_86067278     ZBoe    T    G        0      0        2 
   4  chr4_86067278     ZGre    T    G        0      0        2 
   4  chr4_86067278     ZHar    T    G        0      0        2 
   4  chr4_86067278   Sample    T    G        0      0        2 
   4  chr4_86067952     AAsi    C    G        0      0        2 
   4  chr4_86067952     AKia    C    G        0      0        2 
   4  chr4_86067952     AOna    C    G        0      0        2 
   4  chr4_86067952     ASom    C    G        0      0        2 
   4  chr4_86067952     HCab    C    G        1      2        2 
   4  chr4_86067952     HPrz    C    G        1      2        2 
   4  chr4_86067952     ZBoe    C    G        0      0        2 
   4  chr4_86067952     ZGre    C    G        0      0        2 
   4  chr4_86067952     ZHar    C    G        0      0        2 
   4  chr4_86067952   Sample    C    G        0      0        2 
   4  chr4_86069042     AAsi    C    T        0      0        2 
   4  chr4_86069042     AKia    C    T        0      0        2 
   4  chr4_86069042     AOna    C    T        0      0        2 
   4  chr4_86069042     ASom    C    T        0      0        2 
   4  chr4_86069042     HCab    C    T        1      2        2 
   4  chr4_86069042     HPrz    C    T        1      2        2 
   4  chr4_86069042     ZBoe    C    T        0      0        2 
   4  chr4_86069042     ZGre    C    T        0      0        2 
   4  chr4_86069042     ZHar    C    T        0      0        2 
   4  chr4_86069042   Sample    C    T        0      0        2 
   4  chr4_86077404     AAsi    T    C        0      0        2 
   4  chr4_86077404     AKia    T    C        0      0        2 
   4  chr4_86077404     AOna    T    C        0      0        2 
   4  chr4_86077404     ASom    T    C        0      0        2 
   4  chr4_86077404     HCab    T    C        1      2        2 
   4  chr4_86077404     HPrz    T    C        1      2        2 
   4  chr4_86077404     ZBoe    T    C        0      0        2 
   4  chr4_86077404     ZGre    T    C        0      0        2 
   4  chr4_86077404     ZHar    T    C        0      0        2 
   4  chr4_86077404   Sample    T    C        0      0        2 
   4  chr4_86082081     AAsi    T    A        0      0        2 
   4  chr4_86082081     AKia    T    A        1      2        2 
   4  chr4_86082081     AOna    T    A        0      0        2 
   4  chr4_86082081     ASom    T    A        0      0        2 
   4  chr4_86082081     HCab    T    A        0      0        2 
   4  chr4_86082081     HPrz    T    A        0      0        2 
   4  chr4_86082081     ZBoe    T    A        0      0        2 
   4  chr4_86082081     ZGre    T    A        0      0        2 
   4  chr4_86082081     ZHar    T    A        0      0        2 
   4  chr4_86082081   Sample    T    A        0      0        2 
   4  chr4_86082231     AAsi    T    C        0      0        2 
   4  chr4_86082231     AKia    T    C        0      0        2 
   4  chr4_86082231     AOna    T    C        0      0        2 
   4  chr4_86082231     ASom    T    C        0      0        2 
   4  chr4_86082231     HCab    T    C        1      2        2 
   4  chr4_86082231     HPrz    T    C        1      2        2 
   4  chr4_86082231     ZBoe    T    C        0      0        2 
   4  chr4_86082231     ZGre    T    C        0      0        2 
   4  chr4_86082231     ZHar    T    C        0      0        2 
   4  chr4_86082231   Sample    T    C        0      0        2 
   4  chr4_86082909     AAsi    T    C        0      0        2 
   4  chr4_86082909     AKia    T    C        0      0        2 
   4  chr4_86082909     AOna    T    C        0      0        2 
   4  chr4_86082909     ASom    T    C        0      0        2 
   4  chr4_86082909     HCab    T    C        1      2        2 
   4  chr4_86082909     HPrz    T    C        1      2        2 
   4  chr4_86082909     ZBoe    T    C        0      0        2 
   4  chr4_86082909     ZGre    T    C        0      0        2 
   4  chr4_86082909     ZHar    T    C        0      0        2 
   4  chr4_86082909   Sample    T    C        0      0        2 
   4  chr4_86092289     AAsi    T    C        0      0        2 
   4  chr4_86092289     AKia    T    C        0      0        2 
   4  chr4_86092289     AOna    T    C        0      0        2 
   4  chr4_86092289     ASom    T    C        0      0        2 
   4  chr4_86092289     HCab    T    C        1      2        2 
   4  chr4_86092289     HPrz    T    C        1      2        2 
   4  chr4_86092289     ZBoe    T    C        0      0        2 
   4  chr4_86092289     ZGre    T    C        0      0        2 
   4  chr4_86092289     ZHar    T    C        0      0        2 
   4  chr4_86092289   Sample    T    C        0      0        2 
   4  chr4_86096419     AAsi    A    G        0      0        2 
   4  chr4_86096419     AKia    A    G        0      0        2 
   4  chr4_86096419     AOna    A    G        0      0        2 
   4  chr4_86096419     ASom    A    G        0      0        2 
   4  chr4_86096419     HCab    A    G        0      0        2 
   4  chr4_86096419     HPrz    A    G        0      0        2 
   4  chr4_86096419     ZBoe    A    G        0      0        2 
   4  chr4_86096419     ZGre    A    G        0      0        2 
   4  chr4_86096419     ZHar    A    G        1      2        2 
   4  chr4_86096419   Sample    A    G        0      0        2 
   4  chr4_86103051     AAsi    A    C        0      0        2 
   4  chr4_86103051     AKia    A    C        0      0        2 
   4  chr4_86103051     AOna    A    C        0      0        2 
   4  chr4_86103051     ASom    A    C        0      0        2 
   4  chr4_86103051     HCab    A    C        1      2        2 
   4  chr4_86103051     HPrz    A    C        1      2        2 
   4  chr4_86103051     ZBoe    A    C        0      0        2 
   4  chr4_86103051     ZGre    A    C        0      0        2 
   4  chr4_86103051     ZHar    A    C        0      0        2 
   4  chr4_86103051   Sample    A    C        0      0        2 
   4  chr4_86104475     AAsi    G    A        0      0        2 
   4  chr4_86104475     AKia    G    A        0      0        2 
   4  chr4_86104475     AOna    G    A        0      0        2 
   4  chr4_86104475     ASom    G    A        0      0        2 
   4  chr4_86104475     HCab    G    A        1      2        2 
   4  chr4_86104475     HPrz    G    A        1      2        2 
   4  chr4_86104475     ZBoe    G    A        0      0        2 
   4  chr4_86104475     ZGre    G    A        0      0        2 
   4  chr4_86104475     ZHar    G    A        0      0        2 
   4  chr4_86104475   Sample    G    A        0      0        2 
   4  chr4_86108764     AAsi    G    C        1      2        2 
   4  chr4_86108764     AKia    G    C        0      0        2 
   4  chr4_86108764     AOna    G    C        0      0        2 
   4  chr4_86108764     ASom    G    C        1      2        2 
   4  chr4_86108764     HCab    G    C        0      0        2 
   4  chr4_86108764     HPrz    G    C        0      0        2 
   4  chr4_86108764     ZBoe    G    C        0      0        2 
   4  chr4_86108764     ZGre    G    C        0      0        2 
   4  chr4_86108764     ZHar    G    C        0      0        2 
   4  chr4_86108764   Sample    G    C        0      0        2 
   4  chr4_86113106     AAsi    T    C        0      0        2 
   4  chr4_86113106     AKia    T    C        0      0        2 
   4  chr4_86113106     AOna    T    C      0.5      1        2 
   4  chr4_86113106     ASom    T    C        0      0        2 
   4  chr4_86113106     HCab    T    C        0      0        2 
   4  chr4_86113106     HPrz    T    C        0      0        2 
   4  chr4_86113106     ZBoe    T    C        0      0        2 
   4  chr4_86113106     ZGre    T    C        0      0        2 
   4  chr4_86113106     ZHar    T    C        0      0        2 
   4  chr4_86113106   Sample    T    C        0      0        2 
   4  chr4_86122483     AAsi    T    C        0      0        2 
   4  chr4_86122483     AKia    T    C        1      2        2 
   4  chr4_86122483     AOna    T    C      0.5      1        2 
   4  chr4_86122483     ASom    T    C        0      0        2 
   4  chr4_86122483     HCab    T    C        0      0        2 
   4  chr4_86122483     HPrz    T    C        0      0        2 
   4  chr4_86122483     ZBoe    T    C        0      0        2 
   4  chr4_86122483     ZGre    T    C        0      0        2 
   4  chr4_86122483     ZHar    T    C        0      0        2 
   4  chr4_86122483   Sample    T    C        0      0        2 
   4  chr4_86126990     AAsi    T    C        0      0        2 
   4  chr4_86126990     AKia    T    C        0      0        2 
   4  chr4_86126990     AOna    T    C        0      0        2 
   4  chr4_86126990     ASom    T    C      0.5      1        2 
   4  chr4_86126990     HCab    T    C        0      0        2 
   4  chr4_86126990     HPrz    T    C        0      0        2 
   4  chr4_86126990     ZBoe    T    C        0      0        2 
   4  chr4_86126990     ZGre    T    C        0      0        2 
   4  chr4_86126990     ZHar    T    C        0      0        2 
   4  chr4_86126990   Sample    T    C        0      0        2 
   4  chr4_86128379     AAsi    C    T        0      0        2 
   4  chr4_86128379     AKia    C    T        0      0        2 
   4  chr4_86128379     AOna    C    T        0      0        2 
   4  chr4_86128379     ASom    C    T        0      0        2 
   4  chr4_86128379     HCab    C    T        0      0        2 
   4  chr4_86128379     HPrz    C    T        0      0        2 
   4  chr4_86128379     ZBoe    C    T        0      0        2 
   4  chr4_86128379     ZGre    C    T        1      2        2 
   4  chr4_86128379     ZHar    C    T        0      0        2 
   4  chr4_86128379   Sample    C    T        0      0        2 
   4  chr4_86134708     AAsi    A    C        0      0        2 
   4  chr4_86134708     AKia    A    C        0      0        2 
   4  chr4_86134708     AOna    A    C        0      0        2 
   4  chr4_86134708     ASom    A    C        0      0        2 
   4  chr4_86134708     HCab    A    C        1      2        2 
   4  chr4_86134708     HPrz    A    C        1      2        2 
   4  chr4_86134708     ZBoe    A    C        0      0        2 
   4  chr4_86134708     ZGre    A    C        0      0        2 
   4  chr4_86134708     ZHar    A    C        0      0        2 
   4  chr4_86134708   Sample    A    C        0      0        2 
   4  chr4_86136230     AAsi    C    T        0      0        2 
   4  chr4_86136230     AKia    C    T        0      0        2 
   4  chr4_86136230     AOna    C    T        0      0        2 
   4  chr4_86136230     ASom    C    T        0      0        2 
   4  chr4_86136230     HCab    C    T      0.5      1        2 
   4  chr4_86136230     HPrz    C    T        0      0        2 
   4  chr4_86136230     ZBoe    C    T        0      0        2 
   4  chr4_86136230     ZGre    C    T        0      0        2 
   4  chr4_86136230     ZHar    C    T        0      0        2 
   4  chr4_86136230   Sample    C    T        0      0        2 
   4  chr4_86142332     AAsi    T    C        1      2        2 
   4  chr4_86142332     AKia    T    C        0      0        2 
   4  chr4_86142332     AOna    T    C        0      0        2 
   4  chr4_86142332     ASom    T    C        0      0        2 
   4  chr4_86142332     HCab    T    C        0      0        2 
   4  chr4_86142332     HPrz    T    C        0      0        2 
   4  chr4_86142332     ZBoe    T    C        0      0        2 
   4  chr4_86142332     ZGre    T    C        1      2        2 
   4  chr4_86142332     ZHar    T    C        0      0        2 
   4  chr4_86142332   Sample    T    C        0      0        2 
   4  chr4_86142902     AAsi    G    A        0      0        2 
   4  chr4_86142902     AKia    G    A        0      0        2 
   4  chr4_86142902     AOna    G    A        0      0        2 
   4  chr4_86142902     ASom    G    A        0      0        2 
   4  chr4_86142902     HCab    G    A        1      2        2 
   4  chr4_86142902     HPrz    G    A        1      2        2 
   4  chr4_86142902     ZBoe    G    A        0      0        2 
   4  chr4_86142902     ZGre    G    A        0      0        2 
   4  chr4_86142902     ZHar    G    A        0      0        2 
   4  chr4_86142902   Sample    G    A        0      0        2 
   4  chr4_86145647     AAsi    G    A        0      0        2 
   4  chr4_86145647     AKia    G    A        0      0        2 
   4  chr4_86145647     AOna    G    A        0      0        2 
   4  chr4_86145647     ASom    G    A        0      0        2 
   4  chr4_86145647     HCab    G    A        1      2        2 
   4  chr4_86145647     HPrz    G    A        1      2        2 
   4  chr4_86145647     ZBoe    G    A        0      0        2 
   4  chr4_86145647     ZGre    G    A        0      0        2 
   4  chr4_86145647     ZHar    G    A        0      0        2 
   4  chr4_86145647   Sample    G    A        0      0        2 
   4  chr4_86150737     AAsi    T    C        0      0        2 
   4  chr4_86150737     AKia    T    C        0      0        2 
   4  chr4_86150737     AOna    T    C        0      0        2 
   4  chr4_86150737     ASom    T    C        0      0        2 
   4  chr4_86150737     HCab    T    C        0      0        2 
   4  chr4_86150737     HPrz    T    C        0      0        2 
   4  chr4_86150737     ZBoe    T    C        0      0        2 
   4  chr4_86150737     ZGre    T    C        1      2        2 
   4  chr4_86150737     ZHar    T    C        0      0        2 
   4  chr4_86150737   Sample    T    C        0      0        2 
   4  chr4_86151408     AAsi    T    G        0      0        2 
   4  chr4_86151408     AKia    T    G        0      0        2 
   4  chr4_86151408     AOna    T    G        0      0        2 
   4  chr4_86151408     ASom    T    G        1      2        2 
   4  chr4_86151408     HCab    T    G        0      0        2 
   4  chr4_86151408     HPrz    T    G        0      0        2 
   4  chr4_86151408     ZBoe    T    G        0      0        2 
   4  chr4_86151408     ZGre    T    G        0      0        2 
   4  chr4_86151408     ZHar    T    G        0      0        2 
   4  chr4_86151408   Sample    T    G        0      0        2 
   4  chr4_86155335     AAsi    T    G        0      0        2 
   4  chr4_86155335     AKia    T    G        0      0        2 
   4  chr4_86155335     AOna    T    G        0      0        2 
   4  chr4_86155335     ASom    T    G        0      0        2 
   4  chr4_86155335     HCab    T    G      0.5      1        2 
   4  chr4_86155335     HPrz    T    G        1      2        2 
   4  chr4_86155335     ZBoe    T    G        0      0        2 
   4  chr4_86155335     ZGre    T    G        0      0        2 
   4  chr4_86155335     ZHar    T    G        0      0        2 
   4  chr4_86155335   Sample    T    G        0      0        2 
   4  chr4_86161856     AAsi    T    C        0      0        2 
   4  chr4_86161856     AKia    T    C        0      0        2 
   4  chr4_86161856     AOna    T    C        0      0        2 
   4  chr4_86161856     ASom    T    C        0      0        2 
   4  chr4_86161856     HCab    T    C        0      0        2 
   4  chr4_86161856     HPrz    T    C        0      0        2 
   4  chr4_86161856     ZBoe    T    C        0      0        2 
   4  chr4_86161856     ZGre    T    C        0      0        2 
   4  chr4_86161856     ZHar    T    C        1      2        2 
   4  chr4_86161856   Sample    T    C        0      0        2 
   4  chr4_86163555     AAsi    C    T        0      0        2 
   4  chr4_86163555     AKia    C    T        0      0        2 
   4  chr4_86163555     AOna    C    T        0      0        2 
   4  chr4_86163555     ASom    C    T        0      0        2 
   4  chr4_86163555     HCab    C    T        0      0        2 
   4  chr4_86163555     HPrz    C    T        0      0        2 
   4  chr4_86163555     ZBoe    C    T        0      0        2 
   4  chr4_86163555     ZGre    C    T        1      2        2 
   4  chr4_86163555     ZHar    C    T        0      0        2 
   4  chr4_86163555   Sample    C    T        0      0        2 
   4  chr4_86163614     AAsi    C    T        0      0        2 
   4  chr4_86163614     AKia    C    T        0      0        2 
   4  chr4_86163614     AOna    C    T        0      0        2 
   4  chr4_86163614     ASom    C    T        0      0        2 
   4  chr4_86163614     HCab    C    T        0      0        2 
   4  chr4_86163614     HPrz    C    T        0      0        2 
   4  chr4_86163614     ZBoe    C    T        1      2        2 
   4  chr4_86163614     ZGre    C    T        0      0        2 
   4  chr4_86163614     ZHar    C    T        0      0        2 
   4  chr4_86163614   Sample    C    T        0      0        2 
   4  chr4_86170556     AAsi    C    T        0      0        2 
   4  chr4_86170556     AKia    C    T        0      0        2 
   4  chr4_86170556     AOna    C    T      0.5      1        2 
   4  chr4_86170556     ASom    C    T        0      0        2 
   4  chr4_86170556     HCab    C    T        0      0        2 
   4  chr4_86170556     HPrz    C    T        0      0        2 
   4  chr4_86170556     ZBoe    C    T        0      0        2 
   4  chr4_86170556     ZGre    C    T        0      0        2 
   4  chr4_86170556     ZHar    C    T        0      0        2 
   4  chr4_86170556   Sample    C    T        0      0        2 
   4  chr4_86173311     AAsi    G    A        0      0        2 
   4  chr4_86173311     AKia    G    A        0      0        2 
   4  chr4_86173311     AOna    G    A        0      0        2 
   4  chr4_86173311     ASom    G    A        0      0        2 
   4  chr4_86173311     HCab    G    A        0      0        2 
   4  chr4_86173311     HPrz    G    A        0      0        2 
   4  chr4_86173311     ZBoe    G    A        1      2        2 
   4  chr4_86173311     ZGre    G    A        0      0        2 
   4  chr4_86173311     ZHar    G    A        0      0        2 
   4  chr4_86173311   Sample    G    A        0      0        2 
   4  chr4_86173373     AAsi    G    C        0      0        2 
   4  chr4_86173373     AKia    G    C        0      0        2 
   4  chr4_86173373     AOna    G    C        0      0        2 
   4  chr4_86173373     ASom    G    C        0      0        2 
   4  chr4_86173373     HCab    G    C        1      2        2 
   4  chr4_86173373     HPrz    G    C        1      2        2 
   4  chr4_86173373     ZBoe    G    C        0      0        2 
   4  chr4_86173373     ZGre    G    C        0      0        2 
   4  chr4_86173373     ZHar    G    C        0      0        2 
   4  chr4_86173373   Sample    G    C        0      0        2 
   4  chr4_86174847     AAsi    A    G        0      0        2 
   4  chr4_86174847     AKia    A    G        0      0        2 
   4  chr4_86174847     AOna    A    G      0.5      1        2 
   4  chr4_86174847     ASom    A    G        0      0        2 
   4  chr4_86174847     HCab    A    G        0      0        2 
   4  chr4_86174847     HPrz    A    G        0      0        2 
   4  chr4_86174847     ZBoe    A    G        0      0        2 
   4  chr4_86174847     ZGre    A    G        0      0        2 
   4  chr4_86174847     ZHar    A    G        0      0        2 
   4  chr4_86174847   Sample    A    G        0      0        2 
   4  chr4_86182024     AAsi    A    G        0      0        2 
   4  chr4_86182024     AKia    A    G        0      0        2 
   4  chr4_86182024     AOna    A    G      0.5      1        2 
   4  chr4_86182024     ASom    A    G        0      0        2 
   4  chr4_86182024     HCab    A    G        0      0        2 
   4  chr4_86182024     HPrz    A    G        0      0        2 
   4  chr4_86182024     ZBoe    A    G        0      0        2 
   4  chr4_86182024     ZGre    A    G        0      0        2 
   4  chr4_86182024     ZHar    A    G        0      0        2 
   4  chr4_86182024   Sample    A    G        0      0        2 
   4  chr4_86185963     AAsi    C    T        0      0        2 
   4  chr4_86185963     AKia    C    T        0      0        2 
   4  chr4_86185963     AOna    C    T        0      0        2 
   4  chr4_86185963     ASom    C    T        1      2        2 
   4  chr4_86185963     HCab    C    T        0      0        2 
   4  chr4_86185963     HPrz    C    T        0      0        2 
   4  chr4_86185963     ZBoe    C    T        0      0        2 
   4  chr4_86185963     ZGre    C    T        0      0        2 
   4  chr4_86185963     ZHar    C    T        0      0        2 
   4  chr4_86185963   Sample    C    T        0      0        2 
   4  chr4_86191296     AAsi    G    C        0      0        2 
   4  chr4_86191296     AKia    G    C        0      0        2 
   4  chr4_86191296     AOna    G    C        0      0        2 
   4  chr4_86191296     ASom    G    C        0      0        2 
   4  chr4_86191296     HCab    G    C        0      0        2 
   4  chr4_86191296     HPrz    G    C      0.5      1        2 
   4  chr4_86191296     ZBoe    G    C        0      0        2 
   4  chr4_86191296     ZGre    G    C        0      0        2 
   4  chr4_86191296     ZHar    G    C        0      0        2 
   4  chr4_86191296   Sample    G    C        0      0        2 
   4  chr4_86194074     AAsi    T    C        0      0        2 
   4  chr4_86194074     AKia    T    C        0      0        2 
   4  chr4_86194074     AOna    T    C        0      0        2 
   4  chr4_86194074     ASom    T    C        1      2        2 
   4  chr4_86194074     HCab    T    C        0      0        2 
   4  chr4_86194074     HPrz    T    C        0      0        2 
   4  chr4_86194074     ZBoe    T    C        0      0        2 
   4  chr4_86194074     ZGre    T    C        0      0        2 
   4  chr4_86194074     ZHar    T    C        0      0        2 
   4  chr4_86194074   Sample    T    C        0      0        2 
   4  chr4_86196120     AAsi    A    G      0.5      1        2 
   4  chr4_86196120     AKia    A    G        0      0        2 
   4  chr4_86196120     AOna    A    G        0      0        2 
   4  chr4_86196120     ASom    A    G        1      2        2 
   4  chr4_86196120     HCab    A    G        0      0        2 
   4  chr4_86196120     HPrz    A    G        0      0        2 
   4  chr4_86196120     ZBoe    A    G        0      0        2 
   4  chr4_86196120     ZGre    A    G        0      0        2 
   4  chr4_86196120     ZHar    A    G        0      0        2 
   4  chr4_86196120   Sample    A    G        0      0        2 
   4  chr4_86197314     AAsi    T    C        0      0        2 
   4  chr4_86197314     AKia    T    C        0      0        2 
   4  chr4_86197314     AOna    T    C        0      0        2 
   4  chr4_86197314     ASom    T    C        0      0        2 
   4  chr4_86197314     HCab    T    C      0.5      1        2 
   4  chr4_86197314     HPrz    T    C        0      0        2 
   4  chr4_86197314     ZBoe    T    C        0      0        2 
   4  chr4_86197314     ZGre    T    C        0      0        2 
   4  chr4_86197314     ZHar    T    C        0      0        2 
   4  chr4_86197314   Sample    T    C        0      0        2 
   4  chr4_86199685     AAsi    G    A        0      0        2 
   4  chr4_86199685     AKia    G    A        0      0        2 
   4  chr4_86199685     AOna    G    A        0      0        2 
   4  chr4_86199685     ASom    G    A      0.5      1        2 
   4  chr4_86199685     HCab    G    A        0      0        2 
   4  chr4_86199685     HPrz    G    A        0      0        2 
   4  chr4_86199685     ZBoe    G    A        0      0        2 
   4  chr4_86199685     ZGre    G    A        0      0        2 
   4  chr4_86199685     ZHar    G    A        0      0        2 
   4  chr4_86199685   Sample    G    A        0      0        2 
   4  chr4_86204240     AAsi    C    G        0      0        2 
   4  chr4_86204240     AKia    C    G        0      0        2 
   4  chr4_86204240     AOna    C    G        0      0        2 
   4  chr4_86204240     ASom    C    G        0      0        2 
   4  chr4_86204240     HCab    C    G        0      0        2 
   4  chr4_86204240     HPrz    C    G      0.5      1        2 
   4  chr4_86204240     ZBoe    C    G        0      0        2 
   4  chr4_86204240     ZGre    C    G        0      0        2 
   4  chr4_86204240     ZHar    C    G        0      0        2 
   4  chr4_86204240   Sample    C    G        0      0        2 
   4  chr4_86205240     AAsi    A    G        0      0        2 
   4  chr4_86205240     AKia    A    G        0      0        2 
   4  chr4_86205240     AOna    A    G        0      0        2 
   4  chr4_86205240     ASom    A    G        0      0        2 
   4  chr4_86205240     HCab    A    G        1      2        2 
   4  chr4_86205240     HPrz    A    G      0.5      1        2 
   4  chr4_86205240     ZBoe    A    G        0      0        2 
   4  chr4_86205240     ZGre    A    G        0      0        2 
   4  chr4_86205240     ZHar    A    G        0      0        2 
   4  chr4_86205240   Sample    A    G        0      0        2 
   4  chr4_86219383     AAsi    T    C        0      0        2 
   4  chr4_86219383     AKia    T    C        0      0        2 
   4  chr4_86219383     AOna    T    C        0      0        2 
   4  chr4_86219383     ASom    T    C        0      0        2 
   4  chr4_86219383     HCab    T    C        0      0        2 
   4  chr4_86219383     HPrz    T    C        0      0        2 
   4  chr4_86219383     ZBoe    T    C        1      2        2 
   4  chr4_86219383     ZGre    T    C        1      2        2 
   4  chr4_86219383     ZHar    T    C        1      2        2 
   4  chr4_86219383   Sample    T    C        0      0        2 
   4  chr4_86222145     AAsi    T    C        0      0        2 
   4  chr4_86222145     AKia    T    C        0      0        2 
   4  chr4_86222145     AOna    T    C        0      0        2 
   4  chr4_86222145     ASom    T    C        0      0        2 
   4  chr4_86222145     HCab    T    C        1      2        2 
   4  chr4_86222145     HPrz    T    C        0      0        2 
   4  chr4_86222145     ZBoe    T    C        0      0        2 
   4  chr4_86222145     ZGre    T    C        0      0        2 
   4  chr4_86222145     ZHar    T    C        0      0        2 
   4  chr4_86222145   Sample    T    C        0      0        2 
   4  chr4_86223557     AAsi    G    A        1      2        2 
   4  chr4_86223557     AKia    G    A        0      0        2 
   4  chr4_86223557     AOna    G    A        1      2        2 
   4  chr4_86223557     ASom    G    A        1      2        2 
   4  chr4_86223557     HCab    G    A        0      0        2 
   4  chr4_86223557     HPrz    G    A        0      0        2 
   4  chr4_86223557     ZBoe    G    A        0      0        2 
   4  chr4_86223557     ZGre    G    A        0      0        2 
   4  chr4_86223557     ZHar    G    A        0      0        2 
   4  chr4_86223557   Sample    G    A        1      2        2 
   4  chr4_86228009     AAsi    A    G        0      0        2 
   4  chr4_86228009     AKia    A    G        1      2        2 
   4  chr4_86228009     AOna    A    G        0      0        2 
   4  chr4_86228009     ASom    A    G        0      0        2 
   4  chr4_86228009     HCab    A    G        0      0        2 
   4  chr4_86228009     HPrz    A    G        0      0        2 
   4  chr4_86228009     ZBoe    A    G        0      0        2 
   4  chr4_86228009     ZGre    A    G        0      0        2 
   4  chr4_86228009     ZHar    A    G        0      0        2 
   4  chr4_86228009   Sample    A    G        0      0        2 
   4  chr4_86237548     AAsi    G    C        1      2        2 
   4  chr4_86237548     AKia    G    C        0      0        2 
   4  chr4_86237548     AOna    G    C        0      0        2 
   4  chr4_86237548     ASom    G    C        1      2        2 
   4  chr4_86237548     HCab    G    C        1      2        2 
   4  chr4_86237548     HPrz    G    C        1      2        2 
   4  chr4_86237548     ZBoe    G    C        0      0        2 
   4  chr4_86237548     ZGre    G    C        0      0        2 
   4  chr4_86237548     ZHar    G    C        0      0        2 
   4  chr4_86237548   Sample    G    C        1      2        2 
   4  chr4_86243903     AAsi    A    G        0      0        2 
   4  chr4_86243903     AKia    A    G        0      0        2 
   4  chr4_86243903     AOna    A    G        0      0        2 
   4  chr4_86243903     ASom    A    G        0      0        2 
   4  chr4_86243903     HCab    A    G        0      0        2 
   4  chr4_86243903     HPrz    A    G        0      0        2 
   4  chr4_86243903     ZBoe    A    G        1      2        2 
   4  chr4_86243903     ZGre    A    G        0      0        2 
   4  chr4_86243903     ZHar    A    G        0      0        2 
   4  chr4_86243903   Sample    A    G        0      0        2 
   4  chr4_86251229     AAsi    G    A        0      0        2 
   4  chr4_86251229     AKia    G    A        0      0        2 
   4  chr4_86251229     AOna    G    A        0      0        2 
   4  chr4_86251229     ASom    G    A        0      0        2 
   4  chr4_86251229     HCab    G    A        0      0        2 
   4  chr4_86251229     HPrz    G    A      0.5      1        2 
   4  chr4_86251229     ZBoe    G    A        0      0        2 
   4  chr4_86251229     ZGre    G    A        0      0        2 
   4  chr4_86251229     ZHar    G    A        0      0        2 
   4  chr4_86251229   Sample    G    A        0      0        2 
   4  chr4_86260681     AAsi    G    A        0      0        2 
   4  chr4_86260681     AKia    G    A        0      0        2 
   4  chr4_86260681     AOna    G    A        1      2        2 
   4  chr4_86260681     ASom    G    A        0      0        2 
   4  chr4_86260681     HCab    G    A        0      0        2 
   4  chr4_86260681     HPrz    G    A        0      0        2 
   4  chr4_86260681     ZBoe    G    A        0      0        2 
   4  chr4_86260681     ZGre    G    A        0      0        2 
   4  chr4_86260681     ZHar    G    A        0      0        2 
   4  chr4_86260681   Sample    G    A        0      0        2 
   4  chr4_86261047     AAsi    G    C        0      0        2 
   4  chr4_86261047     AKia    G    C        0      0        2 
   4  chr4_86261047     AOna    G    C        0      0        2 
   4  chr4_86261047     ASom    G    C        0      0        2 
   4  chr4_86261047     HCab    G    C        0      0        2 
   4  chr4_86261047     HPrz    G    C      0.5      1        2 
   4  chr4_86261047     ZBoe    G    C        0      0        2 
   4  chr4_86261047     ZGre    G    C        0      0        2 
   4  chr4_86261047     ZHar    G    C        0      0        2 
   4  chr4_86261047   Sample    G    C        0      0        2 
   4  chr4_86264659     AAsi    A    T        0      0        2 
   4  chr4_86264659     AKia    A    T        0      0        2 
   4  chr4_86264659     AOna    A    T      0.5      1        2 
   4  chr4_86264659     ASom    A    T        0      0        2 
   4  chr4_86264659     HCab    A    T        0      0        2 
   4  chr4_86264659     HPrz    A    T        0      0        2 
   4  chr4_86264659     ZBoe    A    T        0      0        2 
   4  chr4_86264659     ZGre    A    T        0      0        2 
   4  chr4_86264659     ZHar    A    T        0      0        2 
   4  chr4_86264659   Sample    A    T        0      0        2 
   4  chr4_86264984     AAsi    A    T        0      0        2 
   4  chr4_86264984     AKia    A    T        0      0        2 
   4  chr4_86264984     AOna    A    T        0      0        2 
   4  chr4_86264984     ASom    A    T        0      0        2 
   4  chr4_86264984     HCab    A    T        0      0        2 
   4  chr4_86264984     HPrz    A    T        0      0        2 
   4  chr4_86264984     ZBoe    A    T      0.5      1        2 
   4  chr4_86264984     ZGre    A    T        0      0        2 
   4  chr4_86264984     ZHar    A    T        0      0        2 
   4  chr4_86264984   Sample    A    T        0      0        2 
   4  chr4_86272586     AAsi    C    A      0.5      1        2 
   4  chr4_86272586     AKia    C    A        0      0        2 
   4  chr4_86272586     AOna    C    A        0      0        2 
   4  chr4_86272586     ASom    C    A        0      0        2 
   4  chr4_86272586     HCab    C    A        0      0        2 
   4  chr4_86272586     HPrz    C    A        0      0        2 
   4  chr4_86272586     ZBoe    C    A        0      0        2 
   4  chr4_86272586     ZGre    C    A        0      0        2 
   4  chr4_86272586     ZHar    C    A        0      0        2 
   4  chr4_86272586   Sample    C    A        1      2        2 
   4  chr4_86277629     AAsi    G    A        0      0        2 
   4  chr4_86277629     AKia    G    A        0      0        2 
   4  chr4_86277629     AOna    G    A        0      0        2 
   4  chr4_86277629     ASom    G    A        0      0        2 
   4  chr4_86277629     HCab    G    A      0.5      1        2 
   4  chr4_86277629     HPrz    G    A        0      0        2 
   4  chr4_86277629     ZBoe    G    A        0      0        2 
   4  chr4_86277629     ZGre    G    A        0      0        2 
   4  chr4_86277629     ZHar    G    A        0      0        2 
   4  chr4_86277629   Sample    G    A        0      0        2 
   4  chr4_86284456     AAsi    T    C        1      2        2 
   4  chr4_86284456     AKia    T    C        0      0        2 
   4  chr4_86284456     AOna    T    C        0      0        2 
   4  chr4_86284456     ASom    T    C        1      2        2 
   4  chr4_86284456     HCab    T    C        0      0        2 
   4  chr4_86284456     HPrz    T    C        0      0        2 
   4  chr4_86284456     ZBoe    T    C        0      0        2 
   4  chr4_86284456     ZGre    T    C        0      0        2 
   4  chr4_86284456     ZHar    T    C        0      0        2 
   4  chr4_86284456   Sample    T    C        1      2        2 
   4  chr4_86288166     AAsi    G    T        0      0        2 
   4  chr4_86288166     AKia    G    T        0      0        2 
   4  chr4_86288166     AOna    G    T      0.5      1        2 
   4  chr4_86288166     ASom    G    T        0      0        2 
   4  chr4_86288166     HCab    G    T        0      0        2 
   4  chr4_86288166     HPrz    G    T        0      0        2 
   4  chr4_86288166     ZBoe    G    T        0      0        2 
   4  chr4_86288166     ZGre    G    T        0      0        2 
   4  chr4_86288166     ZHar    G    T        0      0        2 
   4  chr4_86288166   Sample    G    T        0      0        2 
   4  chr4_86288235     AAsi    T    C        0      0        2 
   4  chr4_86288235     AKia    T    C        0      0        2 
   4  chr4_86288235     AOna    T    C        0      0        2 
   4  chr4_86288235     ASom    T    C        0      0        2 
   4  chr4_86288235     HCab    T    C        1      2        2 
   4  chr4_86288235     HPrz    T    C        1      2        2 
   4  chr4_86288235     ZBoe    T    C        0      0        2 
   4  chr4_86288235     ZGre    T    C        0      0        2 
   4  chr4_86288235     ZHar    T    C        0      0        2 
   4  chr4_86288235   Sample    T    C        0      0        2 
   4  chr4_86289396     AAsi    T    C        0      0        2 
   4  chr4_86289396     AKia    T    C      0.5      1        2 
   4  chr4_86289396     AOna    T    C        0      0        2 
   4  chr4_86289396     ASom    T    C        0      0        2 
   4  chr4_86289396     HCab    T    C        0      0        2 
   4  chr4_86289396     HPrz    T    C        0      0        2 
   4  chr4_86289396     ZBoe    T    C        0      0        2 
   4  chr4_86289396     ZGre    T    C        0      0        2 
   4  chr4_86289396     ZHar    T    C        0      0        2 
   4  chr4_86289396   Sample    T    C        0      0        2 
   4  chr4_86292735     AAsi    T    C        0      0        2 
   4  chr4_86292735     AKia    T    C        0      0        2 
   4  chr4_86292735     AOna    T    C        0      0        2 
   4  chr4_86292735     ASom    T    C        0      0        2 
   4  chr4_86292735     HCab    T    C        0      0        2 
   4  chr4_86292735     HPrz    T    C        0      0        2 
   4  chr4_86292735     ZBoe    T    C        0      0        2 
   4  chr4_86292735     ZGre    T    C        1      2        2 
   4  chr4_86292735     ZHar    T    C        0      0        2 
   4  chr4_86292735   Sample    T    C        0      0        2 
   4  chr4_86296926     AAsi    T    C        1      2        2 
   4  chr4_86296926     AKia    T    C        0      0        2 
   4  chr4_86296926     AOna    T    C        0      0        2 
   4  chr4_86296926     ASom    T    C        0      0        2 
   4  chr4_86296926     HCab    T    C        0      0        2 
   4  chr4_86296926     HPrz    T    C        0      0        2 
   4  chr4_86296926     ZBoe    T    C        0      0        2 
   4  chr4_86296926     ZGre    T    C        0      0        2 
   4  chr4_86296926     ZHar    T    C        0      0        2 
   4  chr4_86296926   Sample    T    C        1      2        2 
   4  chr4_86300715     AAsi    T    C        0      0        2 
   4  chr4_86300715     AKia    T    C        0      0        2 
   4  chr4_86300715     AOna    T    C        0      0        2 
   4  chr4_86300715     ASom    T    C        0      0        2 
   4  chr4_86300715     HCab    T    C        1      2        2 
   4  chr4_86300715     HPrz    T    C        1      2        2 
   4  chr4_86300715     ZBoe    T    C        0      0        2 
   4  chr4_86300715     ZGre    T    C        0      0        2 
   4  chr4_86300715     ZHar    T    C        0      0        2 
   4  chr4_86300715   Sample    T    C        0      0        2 
   4  chr4_86306038     AAsi    A    C        0      0        2 
   4  chr4_86306038     AKia    A    C        0      0        2 
   4  chr4_86306038     AOna    A    C        1      2        2 
   4  chr4_86306038     ASom    A    C        0      0        2 
   4  chr4_86306038     HCab    A    C        0      0        2 
   4  chr4_86306038     HPrz    A    C        0      0        2 
   4  chr4_86306038     ZBoe    A    C        0      0        2 
   4  chr4_86306038     ZGre    A    C        0      0        2 
   4  chr4_86306038     ZHar    A    C        0      0        2 
   4  chr4_86306038   Sample    A    C        0      0        2 
   4  chr4_86308029     AAsi    T    G        0      0        2 
   4  chr4_86308029     AKia    T    G        0      0        2 
   4  chr4_86308029     AOna    T    G        0      0        2 
   4  chr4_86308029     ASom    T    G        0      0        2 
   4  chr4_86308029     HCab    T    G        0      0        2 
   4  chr4_86308029     HPrz    T    G      0.5      1        2 
   4  chr4_86308029     ZBoe    T    G        0      0        2 
   4  chr4_86308029     ZGre    T    G        0      0        2 
   4  chr4_86308029     ZHar    T    G        0      0        2 
   4  chr4_86308029   Sample    T    G        0      0        2 
   4  chr4_86324698     AAsi    T    A        0      0        2 
   4  chr4_86324698     AKia    T    A        0      0        2 
   4  chr4_86324698     AOna    T    A        0      0        2 
   4  chr4_86324698     ASom    T    A        0      0        2 
   4  chr4_86324698     HCab    T    A        1      2        2 
   4  chr4_86324698     HPrz    T    A        1      2        2 
   4  chr4_86324698     ZBoe    T    A        0      0        2 
   4  chr4_86324698     ZGre    T    A        0      0        2 
   4  chr4_86324698     ZHar    T    A        0      0        2 
   4  chr4_86324698   Sample    T    A        0      0        2 
   4  chr4_86324907     AAsi    G    T        0      0        2 
   4  chr4_86324907     AKia    G    T        0      0        2 
   4  chr4_86324907     AOna    G    T        0      0        2 
   4  chr4_86324907     ASom    G    T        0      0        2 
   4  chr4_86324907     HCab    G    T        1      2        2 
   4  chr4_86324907     HPrz    G    T        1      2        2 
   4  chr4_86324907     ZBoe    G    T        0      0        2 
   4  chr4_86324907     ZGre    G    T        0      0        2 
   4  chr4_86324907     ZHar    G    T        0      0        2 
   4  chr4_86324907   Sample    G    T        0      0        2 
   4  chr4_86329193     AAsi    A    C        0      0        2 
   4  chr4_86329193     AKia    A    C        0      0        2 
   4  chr4_86329193     AOna    A    C        0      0        2 
   4  chr4_86329193     ASom    A    C        0      0        2 
   4  chr4_86329193     HCab    A    C        0      0        2 
   4  chr4_86329193     HPrz    A    C        0      0        2 
   4  chr4_86329193     ZBoe    A    C        0      0        2 
   4  chr4_86329193     ZGre    A    C        1      2        2 
   4  chr4_86329193     ZHar    A    C        0      0        2 
   4  chr4_86329193   Sample    A    C        0      0        2 
   4  chr4_86333019     AAsi    C    T        0      0        2 
   4  chr4_86333019     AKia    C    T        0      0        2 
   4  chr4_86333019     AOna    C    T        0      0        2 
   4  chr4_86333019     ASom    C    T        0      0        2 
   4  chr4_86333019     HCab    C    T        0      0        2 
   4  chr4_86333019     HPrz    C    T        0      0        2 
   4  chr4_86333019     ZBoe    C    T        1      2        2 
   4  chr4_86333019     ZGre    C    T        0      0        2 
   4  chr4_86333019     ZHar    C    T        1      2        2 
   4  chr4_86333019   Sample    C    T        0      0        2 
   4  chr4_86335141     AAsi    A    C        0      0        2 
   4  chr4_86335141     AKia    A    C        0      0        2 
   4  chr4_86335141     AOna    A    C        0      0        2 
   4  chr4_86335141     ASom    A    C        0      0        2 
   4  chr4_86335141     HCab    A    C        0      0        2 
   4  chr4_86335141     HPrz    A    C        0      0        2 
   4  chr4_86335141     ZBoe    A    C      0.5      1        2 
   4  chr4_86335141     ZGre    A    C        0      0        2 
   4  chr4_86335141     ZHar    A    C        0      0        2 
   4  chr4_86335141   Sample    A    C        0      0        2 
   4  chr4_86336236     AAsi    T    C        0      0        2 
   4  chr4_86336236     AKia    T    C        0      0        2 
   4  chr4_86336236     AOna    T    C        1      2        2 
   4  chr4_86336236     ASom    T    C        0      0        2 
   4  chr4_86336236     HCab    T    C        0      0        2 
   4  chr4_86336236     HPrz    T    C        0      0        2 
   4  chr4_86336236     ZBoe    T    C        0      0        2 
   4  chr4_86336236     ZGre    T    C        0      0        2 
   4  chr4_86336236     ZHar    T    C        0      0        2 
   4  chr4_86336236   Sample    T    C        0      0        2 
   4  chr4_86339174     AAsi    T    C        0      0        2 
   4  chr4_86339174     AKia    T    C        0      0        2 
   4  chr4_86339174     AOna    T    C        0      0        2 
   4  chr4_86339174     ASom    T    C        0      0        2 
   4  chr4_86339174     HCab    T    C        0      0        2 
   4  chr4_86339174     HPrz    T    C        0      0        2 
   4  chr4_86339174     ZBoe    T    C        0      0        2 
   4  chr4_86339174     ZGre    T    C      0.5      1        2 
   4  chr4_86339174     ZHar    T    C        0      0        2 
   4  chr4_86339174   Sample    T    C        0      0        2 
   4  chr4_86339554     AAsi    C    T        1      2        2 
   4  chr4_86339554     AKia    C    T        0      0        2 
   4  chr4_86339554     AOna    C    T        0      0        2 
   4  chr4_86339554     ASom    C    T        1      2        2 
   4  chr4_86339554     HCab    C    T        1      2        2 
   4  chr4_86339554     HPrz    C    T        1      2        2 
   4  chr4_86339554     ZBoe    C    T        0      0        2 
   4  chr4_86339554     ZGre    C    T        0      0        2 
   4  chr4_86339554     ZHar    C    T        0      0        2 
   4  chr4_86339554   Sample    C    T        1      2        2 
   4  chr4_86363381     AAsi    T    C        0      0        2 
   4  chr4_86363381     AKia    T    C        0      0        2 
   4  chr4_86363381     AOna    T    C        0      0        2 
   4  chr4_86363381     ASom    T    C        0      0        2 
   4  chr4_86363381     HCab    T    C        0      0        2 
   4  chr4_86363381     HPrz    T    C        0      0        2 
   4  chr4_86363381     ZBoe    T    C        0      0        2 
   4  chr4_86363381     ZGre    T    C        1      2        2 
   4  chr4_86363381     ZHar    T    C        0      0        2 
   4  chr4_86363381   Sample    T    C        0      0        2 
   4  chr4_86365179     AAsi    C    T        1      2        2 
   4  chr4_86365179     AKia    C    T        0      0        2 
   4  chr4_86365179     AOna    C    T        0      0        2 
   4  chr4_86365179     ASom    C    T        1      2        2 
   4  chr4_86365179     HCab    C    T        1      2        2 
   4  chr4_86365179     HPrz    C    T        1      2        2 
   4  chr4_86365179     ZBoe    C    T        0      0        2 
   4  chr4_86365179     ZGre    C    T        0      0        2 
   4  chr4_86365179     ZHar    C    T        0      0        2 
   4  chr4_86365179   Sample    C    T        1      2        2 
   4  chr4_86369304     AAsi    T    C        1      2        2 
   4  chr4_86369304     AKia    T    C        0      0        2 
   4  chr4_86369304     AOna    T    C        0      0        2 
   4  chr4_86369304     ASom    T    C        1      2        2 
   4  chr4_86369304     HCab    T    C      0.5      1        2 
   4  chr4_86369304     HPrz    T    C        0      0        2 
   4  chr4_86369304     ZBoe    T    C        0      0        2 
   4  chr4_86369304     ZGre    T    C        0      0        2 
   4  chr4_86369304     ZHar    T    C        0      0        2 
   4  chr4_86369304   Sample    T    C        1      2        2 
   4  chr4_86374934     AAsi    C    A        0      0        2 
   4  chr4_86374934     AKia    C    A        0      0        2 
   4  chr4_86374934     AOna    C    A        0      0        2 
   4  chr4_86374934     ASom    C    A        0      0        2 
   4  chr4_86374934     HCab    C    A        0      0        2 
   4  chr4_86374934     HPrz    C    A        0      0        2 
   4  chr4_86374934     ZBoe    C    A      0.5      1        2 
   4  chr4_86374934     ZGre    C    A        0      0        2 
   4  chr4_86374934     ZHar    C    A        0      0        2 
   4  chr4_86374934   Sample    C    A        0      0        2 
   4  chr4_86379455     AAsi    C    T        0      0        2 
   4  chr4_86379455     AKia    C    T        0      0        2 
   4  chr4_86379455     AOna    C    T        0      0        2 
   4  chr4_86379455     ASom    C    T        0      0        2 
   4  chr4_86379455     HCab    C    T        1      2        2 
   4  chr4_86379455     HPrz    C    T        1      2        2 
   4  chr4_86379455     ZBoe    C    T        0      0        2 
   4  chr4_86379455     ZGre    C    T        0      0        2 
   4  chr4_86379455     ZHar    C    T        0      0        2 
   4  chr4_86379455   Sample    C    T        0      0        2 
   4  chr4_86379602     AAsi    T    C        0      0        2 
   4  chr4_86379602     AKia    T    C        0      0        2 
   4  chr4_86379602     AOna    T    C        0      0        2 
   4  chr4_86379602     ASom    T    C        0      0        2 
   4  chr4_86379602     HCab    T    C        0      0        2 
   4  chr4_86379602     HPrz    T    C        0      0        2 
   4  chr4_86379602     ZBoe    T    C        0      0        2 
   4  chr4_86379602     ZGre    T    C        0      0        2 
   4  chr4_86379602     ZHar    T    C        1      2        2 
   4  chr4_86379602   Sample    T    C        0      0        2 
   4  chr4_86388732     AAsi    A    G        0      0        2 
   4  chr4_86388732     AKia    A    G        0      0        2 
   4  chr4_86388732     AOna    A    G        0      0        2 
   4  chr4_86388732     ASom    A    G        0      0        2 
   4  chr4_86388732     HCab    A    G      0.5      1        2 
   4  chr4_86388732     HPrz    A    G        0      0        2 
   4  chr4_86388732     ZBoe    A    G        0      0        2 
   4  chr4_86388732     ZGre    A    G        0      0        2 
   4  chr4_86388732     ZHar    A    G        0      0        2 
   4  chr4_86388732   Sample    A    G        0      0        2 
   4  chr4_86392173     AAsi    A    C        0      0        2 
   4  chr4_86392173     AKia    A    C        0      0        2 
   4  chr4_86392173     AOna    A    C        0      0        2 
   4  chr4_86392173     ASom    A    C        0      0        2 
   4  chr4_86392173     HCab    A    C        0      0        2 
   4  chr4_86392173     HPrz    A    C        0      0        2 
   4  chr4_86392173     ZBoe    A    C        0      0        2 
   4  chr4_86392173     ZGre    A    C        0      0        2 
   4  chr4_86392173     ZHar    A    C      0.5      1        2 
   4  chr4_86392173   Sample    A    C        0      0        2 
   4  chr4_86393687     AAsi    A    C        0      0        2 
   4  chr4_86393687     AKia    A    C        0      0        2 
   4  chr4_86393687     AOna    A    C        0      0        2 
   4  chr4_86393687     ASom    A    C        0      0        2 
   4  chr4_86393687     HCab    A    C        0      0        2 
   4  chr4_86393687     HPrz    A    C        0      0        2 
   4  chr4_86393687     ZBoe    A    C      0.5      1        2 
   4  chr4_86393687     ZGre    A    C        0      0        2 
   4  chr4_86393687     ZHar    A    C        0      0        2 
   4  chr4_86393687   Sample    A    C        0      0        2 
   4  chr4_86394569     AAsi    A    G        0      0        2 
   4  chr4_86394569     AKia    A    G        0      0        2 
   4  chr4_86394569     AOna    A    G        0      0        2 
   4  chr4_86394569     ASom    A    G        0      0        2 
   4  chr4_86394569     HCab    A    G        1      2        2 
   4  chr4_86394569     HPrz    A    G        1      2        2 
   4  chr4_86394569     ZBoe    A    G        0      0        2 
   4  chr4_86394569     ZGre    A    G        0      0        2 
   4  chr4_86394569     ZHar    A    G        0      0        2 
   4  chr4_86394569   Sample    A    G        0      0        2 
   4  chr4_86400109     AAsi    G    A        1      2        2 
   4  chr4_86400109     AKia    G    A        0      0        2 
   4  chr4_86400109     AOna    G    A        0      0        2 
   4  chr4_86400109     ASom    G    A        1      2        2 
   4  chr4_86400109     HCab    G    A        0      0        2 
   4  chr4_86400109     HPrz    G    A        0      0        2 
   4  chr4_86400109     ZBoe    G    A        0      0        2 
   4  chr4_86400109     ZGre    G    A        0      0        2 
   4  chr4_86400109     ZHar    G    A        0      0        2 
   4  chr4_86400109   Sample    G    A        1      2        2 
   4  chr4_86406012     AAsi    A    G        0      0        2 
   4  chr4_86406012     AKia    A    G        0      0        2 
   4  chr4_86406012     AOna    A    G      0.5      1        2 
   4  chr4_86406012     ASom    A    G        0      0        2 
   4  chr4_86406012     HCab    A    G        0      0        2 
   4  chr4_86406012     HPrz    A    G        0      0        2 
   4  chr4_86406012     ZBoe    A    G        0      0        2 
   4  chr4_86406012     ZGre    A    G        0      0        2 
   4  chr4_86406012     ZHar    A    G        0      0        2 
   4  chr4_86406012   Sample    A    G        0      0        2 
   4  chr4_86413724     AAsi    A    G        0      0        2 
   4  chr4_86413724     AKia    A    G        0      0        2 
   4  chr4_86413724     AOna    A    G        0      0        2 
   4  chr4_86413724     ASom    A    G        0      0        2 
   4  chr4_86413724     HCab    A    G        0      0        2 
   4  chr4_86413724     HPrz    A    G        0      0        2 
   4  chr4_86413724     ZBoe    A    G        0      0        2 
   4  chr4_86413724     ZGre    A    G        1      2        2 
   4  chr4_86413724     ZHar    A    G        0      0        2 
   4  chr4_86413724   Sample    A    G        0      0        2 
   4  chr4_86413807     AAsi    G    A        0      0        2 
   4  chr4_86413807     AKia    G    A        0      0        2 
   4  chr4_86413807     AOna    G    A      0.5      1        2 
   4  chr4_86413807     ASom    G    A        0      0        2 
   4  chr4_86413807     HCab    G    A        0      0        2 
   4  chr4_86413807     HPrz    G    A        0      0        2 
   4  chr4_86413807     ZBoe    G    A        0      0        2 
   4  chr4_86413807     ZGre    G    A        0      0        2 
   4  chr4_86413807     ZHar    G    A        0      0        2 
   4  chr4_86413807   Sample    G    A        0      0        2 
   4  chr4_86420332     AAsi    T    C        0      0        2 
   4  chr4_86420332     AKia    T    C        0      0        2 
   4  chr4_86420332     AOna    T    C        0      0        2 
   4  chr4_86420332     ASom    T    C        0      0        2 
   4  chr4_86420332     HCab    T    C        0      0        2 
   4  chr4_86420332     HPrz    T    C        0      0        2 
   4  chr4_86420332     ZBoe    T    C        0      0        2 
   4  chr4_86420332     ZGre    T    C        0      0        2 
   4  chr4_86420332     ZHar    T    C      0.5      1        2 
   4  chr4_86420332   Sample    T    C        0      0        2 
   4  chr4_86420980     AAsi    G    A        0      0        2 
   4  chr4_86420980     AKia    G    A        0      0        2 
   4  chr4_86420980     AOna    G    A        0      0        2 
   4  chr4_86420980     ASom    G    A        0      0        2 
   4  chr4_86420980     HCab    G    A        0      0        2 
   4  chr4_86420980     HPrz    G    A        1      2        2 
   4  chr4_86420980     ZBoe    G    A        0      0        2 
   4  chr4_86420980     ZGre    G    A        0      0        2 
   4  chr4_86420980     ZHar    G    A        0      0        2 
   4  chr4_86420980   Sample    G    A        0      0        2 
   4  chr4_86427570     AAsi    T    G        0      0        2 
   4  chr4_86427570     AKia    T    G        0      0        2 
   4  chr4_86427570     AOna    T    G        0      0        2 
   4  chr4_86427570     ASom    T    G        0      0        2 
   4  chr4_86427570     HCab    T    G      0.5      1        2 
   4  chr4_86427570     HPrz    T    G      0.5      1        2 
   4  chr4_86427570     ZBoe    T    G        0      0        2 
   4  chr4_86427570     ZGre    T    G        0      0        2 
   4  chr4_86427570     ZHar    T    G        0      0        2 
   4  chr4_86427570   Sample    T    G        0      0        2 
   4  chr4_86427705     AAsi    C    T        0      0        2 
   4  chr4_86427705     AKia    C    T        0      0        2 
   4  chr4_86427705     AOna    C    T        0      0        2 
   4  chr4_86427705     ASom    C    T        0      0        2 
   4  chr4_86427705     HCab    C    T        1      2        2 
   4  chr4_86427705     HPrz    C    T        1      2        2 
   4  chr4_86427705     ZBoe    C    T        0      0        2 
   4  chr4_86427705     ZGre    C    T        0      0        2 
   4  chr4_86427705     ZHar    C    T        0      0        2 
   4  chr4_86427705   Sample    C    T        0      0        2 
   4  chr4_86430864     AAsi    G    A        0      0        2 
   4  chr4_86430864     AKia    G    A        1      2        2 
   4  chr4_86430864     AOna    G    A        1      2        2 
   4  chr4_86430864     ASom    G    A        0      0        2 
   4  chr4_86430864     HCab    G    A        0      0        2 
   4  chr4_86430864     HPrz    G    A        0      0        2 
   4  chr4_86430864     ZBoe    G    A      0.5      1        2 
   4  chr4_86430864     ZGre    G    A        1      2        2 
   4  chr4_86430864     ZHar    G    A        1      2        2 
   4  chr4_86430864   Sample    G    A        0      0        2 
   4  chr4_86431662     AAsi    A    G        0      0        2 
   4  chr4_86431662     AKia    A    G        0      0        2 
   4  chr4_86431662     AOna    A    G        0      0        2 
   4  chr4_86431662     ASom    A    G        0      0        2 
   4  chr4_86431662     HCab    A    G        0      0        2 
   4  chr4_86431662     HPrz    A    G        0      0        2 
   4  chr4_86431662     ZBoe    A    G        0      0        2 
   4  chr4_86431662     ZGre    A    G        0      0        2 
   4  chr4_86431662     ZHar    A    G        1      2        2 
   4  chr4_86431662   Sample    A    G        0      0        2 
   4  chr4_86435489     AAsi    A    G        0      0        2 
   4  chr4_86435489     AKia    A    G        0      0        2 
   4  chr4_86435489     AOna    A    G        0      0        2 
   4  chr4_86435489     ASom    A    G        0      0        2 
   4  chr4_86435489     HCab    A    G        0      0        2 
   4  chr4_86435489     HPrz    A    G        0      0        2 
   4  chr4_86435489     ZBoe    A    G      0.5      1        2 
   4  chr4_86435489     ZGre    A    G        0      0        2 
   4  chr4_86435489     ZHar    A    G        0      0        2 
   4  chr4_86435489   Sample    A    G        0      0        2 
   4  chr4_86435612     AAsi    A    G        0      0        2 
   4  chr4_86435612     AKia    A    G        0      0        2 
   4  chr4_86435612     AOna    A    G        0      0        2 
   4  chr4_86435612     ASom    A    G        0      0        2 
   4  chr4_86435612     HCab    A    G        0      0        2 
   4  chr4_86435612     HPrz    A    G        0      0        2 
   4  chr4_86435612     ZBoe    A    G      0.5      1        2 
   4  chr4_86435612     ZGre    A    G        0      0        2 
   4  chr4_86435612     ZHar    A    G        0      0        2 
   4  chr4_86435612   Sample    A    G        0      0        2 
   4  chr4_86436214     AAsi    C    T        0      0        2 
   4  chr4_86436214     AKia    C    T        0      0        2 
   4  chr4_86436214     AOna    C    T        0      0        2 
   4  chr4_86436214     ASom    C    T        0      0        2 
   4  chr4_86436214     HCab    C    T        0      0        2 
   4  chr4_86436214     HPrz    C    T        0      0        2 
   4  chr4_86436214     ZBoe    C    T        1      2        2 
   4  chr4_86436214     ZGre    C    T        0      0        2 
   4  chr4_86436214     ZHar    C    T        0      0        2 
   4  chr4_86436214   Sample    C    T        0      0        2 
   4  chr4_86439092     AAsi    C    T        0      0        2 
   4  chr4_86439092     AKia    C    T        0      0        2 
   4  chr4_86439092     AOna    C    T        0      0        2 
   4  chr4_86439092     ASom    C    T        0      0        2 
   4  chr4_86439092     HCab    C    T        0      0        2 
   4  chr4_86439092     HPrz    C    T        0      0        2 
   4  chr4_86439092     ZBoe    C    T        0      0        2 
   4  chr4_86439092     ZGre    C    T        1      2        2 
   4  chr4_86439092     ZHar    C    T        0      0        2 
   4  chr4_86439092   Sample    C    T        0      0        2 
   4  chr4_86441119     AAsi    A    G        0      0        2 
   4  chr4_86441119     AKia    A    G        0      0        2 
   4  chr4_86441119     AOna    A    G        0      0        2 
   4  chr4_86441119     ASom    A    G        0      0        2 
   4  chr4_86441119     HCab    A    G        1      2        2 
   4  chr4_86441119     HPrz    A    G        1      2        2 
   4  chr4_86441119     ZBoe    A    G        0      0        2 
   4  chr4_86441119     ZGre    A    G        0      0        2 
   4  chr4_86441119     ZHar    A    G        0      0        2 
   4  chr4_86441119   Sample    A    G        0      0        2 
   4  chr4_86446839     AAsi    A    G        0      0        2 
   4  chr4_86446839     AKia    A    G        0      0        2 
   4  chr4_86446839     AOna    A    G        0      0        2 
   4  chr4_86446839     ASom    A    G        0      0        2 
   4  chr4_86446839     HCab    A    G        1      2        2 
   4  chr4_86446839     HPrz    A    G        1      2        2 
   4  chr4_86446839     ZBoe    A    G        0      0        2 
   4  chr4_86446839     ZGre    A    G        0      0        2 
   4  chr4_86446839     ZHar    A    G        0      0        2 
   4  chr4_86446839   Sample    A    G        0      0        2 
   4  chr4_86448512     AAsi    A    G        0      0        2 
   4  chr4_86448512     AKia    A    G        0      0        2 
   4  chr4_86448512     AOna    A    G        1      2        2 
   4  chr4_86448512     ASom    A    G        0      0        2 
   4  chr4_86448512     HCab    A    G        0      0        2 
   4  chr4_86448512     HPrz    A    G        0      0        2 
   4  chr4_86448512     ZBoe    A    G        0      0        2 
   4  chr4_86448512     ZGre    A    G        0      0        2 
   4  chr4_86448512     ZHar    A    G        0      0        2 
   4  chr4_86448512   Sample    A    G        0      0        2 
   4  chr4_86449350     AAsi    C    G        0      0        2 
   4  chr4_86449350     AKia    C    G        0      0        2 
   4  chr4_86449350     AOna    C    G        0      0        2 
   4  chr4_86449350     ASom    C    G        0      0        2 
   4  chr4_86449350     HCab    C    G        1      2        2 
   4  chr4_86449350     HPrz    C    G        1      2        2 
   4  chr4_86449350     ZBoe    C    G        0      0        2 
   4  chr4_86449350     ZGre    C    G        0      0        2 
   4  chr4_86449350     ZHar    C    G        0      0        2 
   4  chr4_86449350   Sample    C    G        0      0        2 
   4  chr4_86451659     AAsi    A    G        0      0        2 
   4  chr4_86451659     AKia    A    G        0      0        2 
   4  chr4_86451659     AOna    A    G        0      0        2 
   4  chr4_86451659     ASom    A    G        0      0        2 
   4  chr4_86451659     HCab    A    G        0      0        2 
   4  chr4_86451659     HPrz    A    G        0      0        2 
   4  chr4_86451659     ZBoe    A    G        1      2        2 
   4  chr4_86451659     ZGre    A    G        0      0        2 
   4  chr4_86451659     ZHar    A    G        0      0        2 
   4  chr4_86451659   Sample    A    G        0      0        2 
   4  chr4_86452675     AAsi    A    G        0      0        2 
   4  chr4_86452675     AKia    A    G        1      2        2 
   4  chr4_86452675     AOna    A    G      0.5      1        2 
   4  chr4_86452675     ASom    A    G        0      0        2 
   4  chr4_86452675     HCab    A    G        0      0        2 
   4  chr4_86452675     HPrz    A    G        0      0        2 
   4  chr4_86452675     ZBoe    A    G        0      0        2 
   4  chr4_86452675     ZGre    A    G        0      0        2 
   4  chr4_86452675     ZHar    A    G        0      0        2 
   4  chr4_86452675   Sample    A    G        0      0        2 
   4  chr4_86455672     AAsi    G    A        0      0        2 
   4  chr4_86455672     AKia    G    A      0.5      1        2 
   4  chr4_86455672     AOna    G    A        0      0        2 
   4  chr4_86455672     ASom    G    A        0      0        2 
   4  chr4_86455672     HCab    G    A        0      0        2 
   4  chr4_86455672     HPrz    G    A        0      0        2 
   4  chr4_86455672     ZBoe    G    A        0      0        2 
   4  chr4_86455672     ZGre    G    A        0      0        2 
   4  chr4_86455672     ZHar    G    A        0      0        2 
   4  chr4_86455672   Sample    G    A        0      0        2 
   4  chr4_86456884     AAsi    C    G      0.5      1        2 
   4  chr4_86456884     AKia    C    G        0      0        2 
   4  chr4_86456884     AOna    C    G        0      0        2 
   4  chr4_86456884     ASom    C    G        0      0        2 
   4  chr4_86456884     HCab    C    G        0      0        2 
   4  chr4_86456884     HPrz    C    G        0      0        2 
   4  chr4_86456884     ZBoe    C    G        0      0        2 
   4  chr4_86456884     ZGre    C    G        0      0        2 
   4  chr4_86456884     ZHar    C    G        0      0        2 
   4  chr4_86456884   Sample    C    G        1      2        2 
   4  chr4_86456930     AAsi    G    T        0      0        2 
   4  chr4_86456930     AKia    G    T        0      0        2 
   4  chr4_86456930     AOna    G    T        0      0        2 
   4  chr4_86456930     ASom    G    T        0      0        2 
   4  chr4_86456930     HCab    G    T      0.5      1        2 
   4  chr4_86456930     HPrz    G    T      0.5      1        2 
   4  chr4_86456930     ZBoe    G    T        0      0        2 
   4  chr4_86456930     ZGre    G    T        0      0        2 
   4  chr4_86456930     ZHar    G    T        0      0        2 
   4  chr4_86456930   Sample    G    T        0      0        2 
   4  chr4_86457251     AAsi    C    G      0.5      1        2 
   4  chr4_86457251     AKia    C    G        0      0        2 
   4  chr4_86457251     AOna    C    G        0      0        2 
   4  chr4_86457251     ASom    C    G        0      0        2 
   4  chr4_86457251     HCab    C    G        0      0        2 
   4  chr4_86457251     HPrz    C    G        0      0        2 
   4  chr4_86457251     ZBoe    C    G        0      0        2 
   4  chr4_86457251     ZGre    C    G        0      0        2 
   4  chr4_86457251     ZHar    C    G        0      0        2 
   4  chr4_86457251   Sample    C    G        0      0        2 
   4  chr4_86459384     AAsi    C    G        0      0        2 
   4  chr4_86459384     AKia    C    G        0      0        2 
   4  chr4_86459384     AOna    C    G        0      0        2 
   4  chr4_86459384     ASom    C    G        0      0        2 
   4  chr4_86459384     HCab    C    G        0      0        2 
   4  chr4_86459384     HPrz    C    G        0      0        2 
   4  chr4_86459384     ZBoe    C    G      0.5      1        2 
   4  chr4_86459384     ZGre    C    G        0      0        2 
   4  chr4_86459384     ZHar    C    G        0      0        2 
   4  chr4_86459384   Sample    C    G        0      0        2 
   4  chr4_86463708     AAsi    T    A        0      0        2 
   4  chr4_86463708     AKia    T    A        0      0        2 
   4  chr4_86463708     AOna    T    A        0      0        2 
   4  chr4_86463708     ASom    T    A        0      0        2 
   4  chr4_86463708     HCab    T    A        1      2        2 
   4  chr4_86463708     HPrz    T    A        1      2        2 
   4  chr4_86463708     ZBoe    T    A        0      0        2 
   4  chr4_86463708     ZGre    T    A        0      0        2 
   4  chr4_86463708     ZHar    T    A        0      0        2 
   4  chr4_86463708   Sample    T    A        0      0        2 
   4  chr4_86468520     AAsi    A    T        0      0        2 
   4  chr4_86468520     AKia    A    T        0      0        2 
   4  chr4_86468520     AOna    A    T        0      0        2 
   4  chr4_86468520     ASom    A    T        0      0        2 
   4  chr4_86468520     HCab    A    T        0      0        2 
   4  chr4_86468520     HPrz    A    T        0      0        2 
   4  chr4_86468520     ZBoe    A    T      0.5      1        2 
   4  chr4_86468520     ZGre    A    T        0      0        2 
   4  chr4_86468520     ZHar    A    T        0      0        2 
   4  chr4_86468520   Sample    A    T        0      0        2 
   4  chr4_86475369     AAsi    C    T        0      0        2 
   4  chr4_86475369     AKia    C    T        0      0        2 
   4  chr4_86475369     AOna    C    T        0      0        2 
   4  chr4_86475369     ASom    C    T        0      0        2 
   4  chr4_86475369     HCab    C    T        1      2        2 
   4  chr4_86475369     HPrz    C    T        1      2        2 
   4  chr4_86475369     ZBoe    C    T        0      0        2 
   4  chr4_86475369     ZGre    C    T        0      0        2 
   4  chr4_86475369     ZHar    C    T        0      0        2 
   4  chr4_86475369   Sample    C    T        0      0        2 
   4  chr4_86478895     AAsi    A    G        1      2        2 
   4  chr4_86478895     AKia    A    G        0      0        2 
   4  chr4_86478895     AOna    A    G        0      0        2 
   4  chr4_86478895     ASom    A    G        1      2        2 
   4  chr4_86478895     HCab    A    G        0      0        2 
   4  chr4_86478895     HPrz    A    G        0      0        2 
   4  chr4_86478895     ZBoe    A    G        0      0        2 
   4  chr4_86478895     ZGre    A    G        0      0        2 
   4  chr4_86478895     ZHar    A    G        0      0        2 
   4  chr4_86478895   Sample    A    G        1      2        2 
   4  chr4_86480202     AAsi    A    G        0      0        2 
   4  chr4_86480202     AKia    A    G        0      0        2 
   4  chr4_86480202     AOna    A    G        0      0        2 
   4  chr4_86480202     ASom    A    G        0      0        2 
   4  chr4_86480202     HCab    A    G        0      0        2 
   4  chr4_86480202     HPrz    A    G        0      0        2 
   4  chr4_86480202     ZBoe    A    G        0      0        2 
   4  chr4_86480202     ZGre    A    G        0      0        2 
   4  chr4_86480202     ZHar    A    G        1      2        2 
   4  chr4_86480202   Sample    A    G        0      0        2 
   4  chr4_86486714     AAsi    A    C      0.5      1        2 
   4  chr4_86486714     AKia    A    C        0      0        2 
   4  chr4_86486714     AOna    A    C        0      0        2 
   4  chr4_86486714     ASom    A    C        1      2        2 
   4  chr4_86486714     HCab    A    C        0      0        2 
   4  chr4_86486714     HPrz    A    C        0      0        2 
   4  chr4_86486714     ZBoe    A    C        0      0        2 
   4  chr4_86486714     ZGre    A    C        0      0        2 
   4  chr4_86486714     ZHar    A    C        0      0        2 
   4  chr4_86486714   Sample    A    C        0      0        2 
   4  chr4_86498163     AAsi    G    A        0      0        2 
   4  chr4_86498163     AKia    G    A        0      0        2 
   4  chr4_86498163     AOna    G    A        0      0        2 
   4  chr4_86498163     ASom    G    A        0      0        2 
   4  chr4_86498163     HCab    G    A      0.5      1        2 
   4  chr4_86498163     HPrz    G    A        0      0        2 
   4  chr4_86498163     ZBoe    G    A        0      0        2 
   4  chr4_86498163     ZGre    G    A        0      0        2 
   4  chr4_86498163     ZHar    G    A        0      0        2 
   4  chr4_86498163   Sample    G    A        0      0        2 
   4  chr4_86498232     AAsi    G    T      0.5      1        2 
   4  chr4_86498232     AKia    G    T        0      0        2 
   4  chr4_86498232     AOna    G    T        0      0        2 
   4  chr4_86498232     ASom    G    T        0      0        2 
   4  chr4_86498232     HCab    G    T        0      0        2 
   4  chr4_86498232     HPrz    G    T        0      0        2 
   4  chr4_86498232     ZBoe    G    T        0      0        2 
   4  chr4_86498232     ZGre    G    T        0      0        2 
   4  chr4_86498232     ZHar    G    T        0      0        2 
   4  chr4_86498232   Sample    G    T        1      2        2 
   4  chr4_86499576     AAsi    C    G        0      0        2 
   4  chr4_86499576     AKia    C    G        0      0        2 
   4  chr4_86499576     AOna    C    G      0.5      1        2 
   4  chr4_86499576     ASom    C    G        0      0        2 
   4  chr4_86499576     HCab    C    G        0      0        2 
   4  chr4_86499576     HPrz    C    G        0      0        2 
   4  chr4_86499576     ZBoe    C    G        0      0        2 
   4  chr4_86499576     ZGre    C    G        0      0        2 
   4  chr4_86499576     ZHar    C    G        0      0        2 
   4  chr4_86499576   Sample    C    G        0      0        2 
   4  chr4_86501010     AAsi    A    G        0      0        2 
   4  chr4_86501010     AKia    A    G        0      0        2 
   4  chr4_86501010     AOna    A    G        0      0        2 
   4  chr4_86501010     ASom    A    G        0      0        2 
   4  chr4_86501010     HCab    A    G        0      0        2 
   4  chr4_86501010     HPrz    A    G        0      0        2 
   4  chr4_86501010     ZBoe    A    G        0      0        2 
   4  chr4_86501010     ZGre    A    G        0      0        2 
   4  chr4_86501010     ZHar    A    G        1      2        2 
   4  chr4_86501010   Sample    A    G        0      0        2 
   4  chr4_86502786     AAsi    G    A        0      0        2 
   4  chr4_86502786     AKia    G    A        0      0        2 
   4  chr4_86502786     AOna    G    A        0      0        2 
   4  chr4_86502786     ASom    G    A        0      0        2 
   4  chr4_86502786     HCab    G    A        0      0        2 
   4  chr4_86502786     HPrz    G    A        0      0        2 
   4  chr4_86502786     ZBoe    G    A        0      0        2 
   4  chr4_86502786     ZGre    G    A        0      0        2 
   4  chr4_86502786     ZHar    G    A        1      2        2 
   4  chr4_86502786   Sample    G    A        0      0        2 
   4  chr4_86505935     AAsi    G    A        0      0        2 
   4  chr4_86505935     AKia    G    A        0      0        2 
   4  chr4_86505935     AOna    G    A        0      0        2 
   4  chr4_86505935     ASom    G    A        0      0        2 
   4  chr4_86505935     HCab    G    A      0.5      1        2 
   4  chr4_86505935     HPrz    G    A        0      0        2 
   4  chr4_86505935     ZBoe    G    A        0      0        2 
   4  chr4_86505935     ZGre    G    A        0      0        2 
   4  chr4_86505935     ZHar    G    A        0      0        2 
   4  chr4_86505935   Sample    G    A        0      0        2 
   4  chr4_86510553     AAsi    C    T        0      0        2 
   4  chr4_86510553     AKia    C    T        0      0        2 
   4  chr4_86510553     AOna    C    T        0      0        2 
   4  chr4_86510553     ASom    C    T        0      0        2 
   4  chr4_86510553     HCab    C    T        1      2        2 
   4  chr4_86510553     HPrz    C    T        1      2        2 
   4  chr4_86510553     ZBoe    C    T        0      0        2 
   4  chr4_86510553     ZGre    C    T        0      0        2 
   4  chr4_86510553     ZHar    C    T        0      0        2 
   4  chr4_86510553   Sample    C    T        0      0        2 
   4  chr4_86511035     AAsi    A    G        0      0        2 
   4  chr4_86511035     AKia    A    G        1      2        2 
   4  chr4_86511035     AOna    A    G      0.5      1        2 
   4  chr4_86511035     ASom    A    G        0      0        2 
   4  chr4_86511035     HCab    A    G        0      0        2 
   4  chr4_86511035     HPrz    A    G        0      0        2 
   4  chr4_86511035     ZBoe    A    G        0      0        2 
   4  chr4_86511035     ZGre    A    G        0      0        2 
   4  chr4_86511035     ZHar    A    G        0      0        2 
   4  chr4_86511035   Sample    A    G        0      0        2 
   4  chr4_86515462     AAsi    A    G      0.5      1        2 
   4  chr4_86515462     AKia    A    G        0      0        2 
   4  chr4_86515462     AOna    A    G        0      0        2 
   4  chr4_86515462     ASom    A    G        0      0        2 
   4  chr4_86515462     HCab    A    G        0      0        2 
   4  chr4_86515462     HPrz    A    G        0      0        2 
   4  chr4_86515462     ZBoe    A    G        0      0        2 
   4  chr4_86515462     ZGre    A    G        0      0        2 
   4  chr4_86515462     ZHar    A    G        0      0        2 
   4  chr4_86515462   Sample    A    G        0      0        2 
   4  chr4_86515665     AAsi    G    A        0      0        2 
   4  chr4_86515665     AKia    G    A        0      0        2 
   4  chr4_86515665     AOna    G    A        0      0        2 
   4  chr4_86515665     ASom    G    A        0      0        2 
   4  chr4_86515665     HCab    G    A        1      2        2 
   4  chr4_86515665     HPrz    G    A        1      2        2 
   4  chr4_86515665     ZBoe    G    A        0      0        2 
   4  chr4_86515665     ZGre    G    A        0      0        2 
   4  chr4_86515665     ZHar    G    A        0      0        2 
   4  chr4_86515665   Sample    G    A        0      0        2 
   4  chr4_86515698     AAsi    T    G        0      0        2 
   4  chr4_86515698     AKia    T    G        0      0        2 
   4  chr4_86515698     AOna    T    G        0      0        2 
   4  chr4_86515698     ASom    T    G        0      0        2 
   4  chr4_86515698     HCab    T    G        1      2        2 
   4  chr4_86515698     HPrz    T    G        1      2        2 
   4  chr4_86515698     ZBoe    T    G        0      0        2 
   4  chr4_86515698     ZGre    T    G        0      0        2 
   4  chr4_86515698     ZHar    T    G        0      0        2 
   4  chr4_86515698   Sample    T    G        0      0        2 
   4  chr4_86521572     AAsi    T    G        0      0        2 
   4  chr4_86521572     AKia    T    G        0      0        2 
   4  chr4_86521572     AOna    T    G        0      0        2 
   4  chr4_86521572     ASom    T    G        0      0        2 
   4  chr4_86521572     HCab    T    G        0      0        2 
   4  chr4_86521572     HPrz    T    G        0      0        2 
   4  chr4_86521572     ZBoe    T    G        0      0        2 
   4  chr4_86521572     ZGre    T    G      0.5      1        2 
   4  chr4_86521572     ZHar    T    G        0      0        2 
   4  chr4_86521572   Sample    T    G        0      0        2 
   4  chr4_86522000     AAsi    G    C        0      0        2 
   4  chr4_86522000     AKia    G    C        0      0        2 
   4  chr4_86522000     AOna    G    C        0      0        2 
   4  chr4_86522000     ASom    G    C        0      0        2 
   4  chr4_86522000     HCab    G    C        0      0        2 
   4  chr4_86522000     HPrz    G    C        0      0        2 
   4  chr4_86522000     ZBoe    G    C        1      2        2 
   4  chr4_86522000     ZGre    G    C      0.5      1        2 
   4  chr4_86522000     ZHar    G    C        0      0        2 
   4  chr4_86522000   Sample    G    C        0      0        2 
   4  chr4_86522079     AAsi    T    C        0      0        2 
   4  chr4_86522079     AKia    T    C        0      0        2 
   4  chr4_86522079     AOna    T    C      0.5      1        2 
   4  chr4_86522079     ASom    T    C        0      0        2 
   4  chr4_86522079     HCab    T    C        0      0        2 
   4  chr4_86522079     HPrz    T    C        0      0        2 
   4  chr4_86522079     ZBoe    T    C        0      0        2 
   4  chr4_86522079     ZGre    T    C        0      0        2 
   4  chr4_86522079     ZHar    T    C        0      0        2 
   4  chr4_86522079   Sample    T    C        0      0        2 
   4  chr4_86523034     AAsi    A    G        0      0        2 
   4  chr4_86523034     AKia    A    G        0      0        2 
   4  chr4_86523034     AOna    A    G        0      0        2 
   4  chr4_86523034     ASom    A    G        1      2        2 
   4  chr4_86523034     HCab    A    G        0      0        2 
   4  chr4_86523034     HPrz    A    G        0      0        2 
   4  chr4_86523034     ZBoe    A    G        0      0        2 
   4  chr4_86523034     ZGre    A    G        0      0        2 
   4  chr4_86523034     ZHar    A    G        0      0        2 
   4  chr4_86523034   Sample    A    G        0      0        2 
   4  chr4_86523055     AAsi    G    T        0      0        2 
   4  chr4_86523055     AKia    G    T        0      0        2 
   4  chr4_86523055     AOna    G    T        0      0        2 
   4  chr4_86523055     ASom    G    T        0      0        2 
   4  chr4_86523055     HCab    G    T        0      0        2 
   4  chr4_86523055     HPrz    G    T        0      0        2 
   4  chr4_86523055     ZBoe    G    T        0      0        2 
   4  chr4_86523055     ZGre    G    T        0      0        2 
   4  chr4_86523055     ZHar    G    T        1      2        2 
   4  chr4_86523055   Sample    G    T        0      0        2 
   4  chr4_86524896     AAsi    G    C        0      0        2 
   4  chr4_86524896     AKia    G    C        0      0        2 
   4  chr4_86524896     AOna    G    C        0      0        2 
   4  chr4_86524896     ASom    G    C        0      0        2 
   4  chr4_86524896     HCab    G    C        0      0        2 
   4  chr4_86524896     HPrz    G    C        0      0        2 
   4  chr4_86524896     ZBoe    G    C      0.5      1        2 
   4  chr4_86524896     ZGre    G    C        0      0        2 
   4  chr4_86524896     ZHar    G    C        0      0        2 
   4  chr4_86524896   Sample    G    C        0      0        2 
   4  chr4_86528952     AAsi    A    G        0      0        2 
   4  chr4_86528952     AKia    A    G        0      0        2 
   4  chr4_86528952     AOna    A    G      0.5      1        2 
   4  chr4_86528952     ASom    A    G        0      0        2 
   4  chr4_86528952     HCab    A    G        0      0        2 
   4  chr4_86528952     HPrz    A    G        0      0        2 
   4  chr4_86528952     ZBoe    A    G        0      0        2 
   4  chr4_86528952     ZGre    A    G        0      0        2 
   4  chr4_86528952     ZHar    A    G        0      0        2 
   4  chr4_86528952   Sample    A    G        0      0        2 
   4  chr4_86529727     AAsi    A    C        0      0        2 
   4  chr4_86529727     AKia    A    C        0      0        2 
   4  chr4_86529727     AOna    A    C      0.5      1        2 
   4  chr4_86529727     ASom    A    C        0      0        2 
   4  chr4_86529727     HCab    A    C        0      0        2 
   4  chr4_86529727     HPrz    A    C        0      0        2 
   4  chr4_86529727     ZBoe    A    C        0      0        2 
   4  chr4_86529727     ZGre    A    C        0      0        2 
   4  chr4_86529727     ZHar    A    C        0      0        2 
   4  chr4_86529727   Sample    A    C        0      0        2 
   4  chr4_86535630     AAsi    A    G        1      2        2 
   4  chr4_86535630     AKia    A    G        0      0        2 
   4  chr4_86535630     AOna    A    G        0      0        2 
   4  chr4_86535630     ASom    A    G        1      2        2 
   4  chr4_86535630     HCab    A    G        0      0        2 
   4  chr4_86535630     HPrz    A    G        0      0        2 
   4  chr4_86535630     ZBoe    A    G        0      0        2 
   4  chr4_86535630     ZGre    A    G        0      0        2 
   4  chr4_86535630     ZHar    A    G        0      0        2 
   4  chr4_86535630   Sample    A    G        1      2        2 
   4  chr4_86536501     AAsi    C    T        0      0        2 
   4  chr4_86536501     AKia    C    T        0      0        2 
   4  chr4_86536501     AOna    C    T        0      0        2 
   4  chr4_86536501     ASom    C    T        0      0        2 
   4  chr4_86536501     HCab    C    T        0      0        2 
   4  chr4_86536501     HPrz    C    T        0      0        2 
   4  chr4_86536501     ZBoe    C    T        0      0        2 
   4  chr4_86536501     ZGre    C    T        0      0        2 
   4  chr4_86536501     ZHar    C    T        1      2        2 
   4  chr4_86536501   Sample    C    T        0      0        2 
   4  chr4_86539641     AAsi    T    C        0      0        2 
   4  chr4_86539641     AKia    T    C        0      0        2 
   4  chr4_86539641     AOna    T    C      0.5      1        2 
   4  chr4_86539641     ASom    T    C        0      0        2 
   4  chr4_86539641     HCab    T    C        0      0        2 
   4  chr4_86539641     HPrz    T    C        0      0        2 
   4  chr4_86539641     ZBoe    T    C        0      0        2 
   4  chr4_86539641     ZGre    T    C        0      0        2 
   4  chr4_86539641     ZHar    T    C        0      0        2 
   4  chr4_86539641   Sample    T    C        0      0        2 
   4  chr4_86541720     AAsi    C    G        0      0        2 
   4  chr4_86541720     AKia    C    G        1      2        2 
   4  chr4_86541720     AOna    C    G        0      0        2 
   4  chr4_86541720     ASom    C    G        0      0        2 
   4  chr4_86541720     HCab    C    G        0      0        2 
   4  chr4_86541720     HPrz    C    G        0      0        2 
   4  chr4_86541720     ZBoe    C    G        0      0        2 
   4  chr4_86541720     ZGre    C    G        0      0        2 
   4  chr4_86541720     ZHar    C    G        0      0        2 
   4  chr4_86541720   Sample    C    G        0      0        2 
   4  chr4_86545017     AAsi    A    G        0      0        2 
   4  chr4_86545017     AKia    A    G        0      0        2 
   4  chr4_86545017     AOna    A    G        0      0        2 
   4  chr4_86545017     ASom    A    G        0      0        2 
   4  chr4_86545017     HCab    A    G        0      0        2 
   4  chr4_86545017     HPrz    A    G        0      0        2 
   4  chr4_86545017     ZBoe    A    G        0      0        2 
   4  chr4_86545017     ZGre    A    G        0      0        2 
   4  chr4_86545017     ZHar    A    G        1      2        2 
   4  chr4_86545017   Sample    A    G        0      0        2 
   4  chr4_86553831     AAsi    C    T        0      0        2 
   4  chr4_86553831     AKia    C    T        0      0        2 
   4  chr4_86553831     AOna    C    T        0      0        2 
   4  chr4_86553831     ASom    C    T        0      0        2 
   4  chr4_86553831     HCab    C    T        0      0        2 
   4  chr4_86553831     HPrz    C    T        0      0        2 
   4  chr4_86553831     ZBoe    C    T        0      0        2 
   4  chr4_86553831     ZGre    C    T      0.5      1        2 
   4  chr4_86553831     ZHar    C    T        0      0        2 
   4  chr4_86553831   Sample    C    T        0      0        2 
   4  chr4_86555847     AAsi    C    T        0      0        2 
   4  chr4_86555847     AKia    C    T        0      0        2 
   4  chr4_86555847     AOna    C    T        0      0        2 
   4  chr4_86555847     ASom    C    T        0      0        2 
   4  chr4_86555847     HCab    C    T        0      0        2 
   4  chr4_86555847     HPrz    C    T        0      0        2 
   4  chr4_86555847     ZBoe    C    T      0.5      1        2 
   4  chr4_86555847     ZGre    C    T        0      0        2 
   4  chr4_86555847     ZHar    C    T        0      0        2 
   4  chr4_86555847   Sample    C    T        0      0        2 
   4  chr4_86562645     AAsi    C    G        0      0        2 
   4  chr4_86562645     AKia    C    G        0      0        2 
   4  chr4_86562645     AOna    C    G        0      0        2 
   4  chr4_86562645     ASom    C    G        0      0        2 
   4  chr4_86562645     HCab    C    G      0.5      1        2 
   4  chr4_86562645     HPrz    C    G      0.5      1        2 
   4  chr4_86562645     ZBoe    C    G        0      0        2 
   4  chr4_86562645     ZGre    C    G        0      0        2 
   4  chr4_86562645     ZHar    C    G        0      0        2 
   4  chr4_86562645   Sample    C    G        0      0        2 
   4  chr4_86566898     AAsi    T    C        1      2        2 
   4  chr4_86566898     AKia    T    C        0      0        2 
   4  chr4_86566898     AOna    T    C        0      0        2 
   4  chr4_86566898     ASom    T    C        1      2        2 
   4  chr4_86566898     HCab    T    C        0      0        2 
   4  chr4_86566898     HPrz    T    C        0      0        2 
   4  chr4_86566898     ZBoe    T    C        0      0        2 
   4  chr4_86566898     ZGre    T    C        0      0        2 
   4  chr4_86566898     ZHar    T    C        0      0        2 
   4  chr4_86566898   Sample    T    C        1      2        2 
   4  chr4_86572593     AAsi    G    T        0      0        2 
   4  chr4_86572593     AKia    G    T        1      2        2 
   4  chr4_86572593     AOna    G    T        0      0        2 
   4  chr4_86572593     ASom    G    T        0      0        2 
   4  chr4_86572593     HCab    G    T        0      0        2 
   4  chr4_86572593     HPrz    G    T        0      0        2 
   4  chr4_86572593     ZBoe    G    T        0      0        2 
   4  chr4_86572593     ZGre    G    T        0      0        2 
   4  chr4_86572593     ZHar    G    T        0      0        2 
   4  chr4_86572593   Sample    G    T        0      0        2 
   4  chr4_86572862     AAsi    T    C        0      0        2 
   4  chr4_86572862     AKia    T    C        0      0        2 
   4  chr4_86572862     AOna    T    C        0      0        2 
   4  chr4_86572862     ASom    T    C        0      0        2 
   4  chr4_86572862     HCab    T    C        0      0        2 
   4  chr4_86572862     HPrz    T    C        0      0        2 
   4  chr4_86572862     ZBoe    T    C        0      0        2 
   4  chr4_86572862     ZGre    T    C        0      0        2 
   4  chr4_86572862     ZHar    T    C        1      2        2 
   4  chr4_86572862   Sample    T    C        0      0        2 
   4  chr4_86574148     AAsi    T    C        0      0        2 
   4  chr4_86574148     AKia    T    C        0      0        2 
   4  chr4_86574148     AOna    T    C        0      0        2 
   4  chr4_86574148     ASom    T    C        0      0        2 
   4  chr4_86574148     HCab    T    C        0      0        2 
   4  chr4_86574148     HPrz    T    C        0      0        2 
   4  chr4_86574148     ZBoe    T    C        0      0        2 
   4  chr4_86574148     ZGre    T    C        0      0        2 
   4  chr4_86574148     ZHar    T    C        1      2        2 
   4  chr4_86574148   Sample    T    C        0      0        2 
   4  chr4_86574155     AAsi    C    T        0      0        2 
   4  chr4_86574155     AKia    C    T        0      0        2 
   4  chr4_86574155     AOna    C    T        0      0        2 
   4  chr4_86574155     ASom    C    T        0      0        2 
   4  chr4_86574155     HCab    C    T        1      2        2 
   4  chr4_86574155     HPrz    C    T        1      2        2 
   4  chr4_86574155     ZBoe    C    T        0      0        2 
   4  chr4_86574155     ZGre    C    T        0      0        2 
   4  chr4_86574155     ZHar    C    T        0      0        2 
   4  chr4_86574155   Sample    C    T        0      0        2 
   4  chr4_86576419     AAsi    T    C        1      2        2 
   4  chr4_86576419     AKia    T    C        1      2        2 
   4  chr4_86576419     AOna    T    C        0      0        2 
   4  chr4_86576419     ASom    T    C        1      2        2 
   4  chr4_86576419     HCab    T    C        0      0        2 
   4  chr4_86576419     HPrz    T    C        0      0        2 
   4  chr4_86576419     ZBoe    T    C        0      0        2 
   4  chr4_86576419     ZGre    T    C        0      0        2 
   4  chr4_86576419     ZHar    T    C        0      0        2 
   4  chr4_86576419   Sample    T    C        1      2        2 
   4  chr4_86576741     AAsi    T    C        0      0        2 
   4  chr4_86576741     AKia    T    C        0      0        2 
   4  chr4_86576741     AOna    T    C        0      0        2 
   4  chr4_86576741     ASom    T    C        0      0        2 
   4  chr4_86576741     HCab    T    C        1      2        2 
   4  chr4_86576741     HPrz    T    C        1      2        2 
   4  chr4_86576741     ZBoe    T    C        0      0        2 
   4  chr4_86576741     ZGre    T    C        0      0        2 
   4  chr4_86576741     ZHar    T    C        0      0        2 
   4  chr4_86576741   Sample    T    C        0      0        2 
   4  chr4_86580173     AAsi    A    G        0      0        2 
   4  chr4_86580173     AKia    A    G        0      0        2 
   4  chr4_86580173     AOna    A    G        0      0        2 
   4  chr4_86580173     ASom    A    G        0      0        2 
   4  chr4_86580173     HCab    A    G        0      0        2 
   4  chr4_86580173     HPrz    A    G      0.5      1        2 
   4  chr4_86580173     ZBoe    A    G        0      0        2 
   4  chr4_86580173     ZGre    A    G        0      0        2 
   4  chr4_86580173     ZHar    A    G        0      0        2 
   4  chr4_86580173   Sample    A    G        0      0        2 
   4  chr4_86581640     AAsi    T    C        0      0        2 
   4  chr4_86581640     AKia    T    C        0      0        2 
   4  chr4_86581640     AOna    T    C        0      0        2 
   4  chr4_86581640     ASom    T    C        0      0        2 
   4  chr4_86581640     HCab    T    C        0      0        2 
   4  chr4_86581640     HPrz    T    C        0      0        2 
   4  chr4_86581640     ZBoe    T    C        0      0        2 
   4  chr4_86581640     ZGre    T    C        0      0        2 
   4  chr4_86581640     ZHar    T    C      0.5      1        2 
   4  chr4_86581640   Sample    T    C        0      0        2 
   4  chr4_86582605     AAsi    T    C        0      0        2 
   4  chr4_86582605     AKia    T    C        0      0        2 
   4  chr4_86582605     AOna    T    C        0      0        2 
   4  chr4_86582605     ASom    T    C        0      0        2 
   4  chr4_86582605     HCab    T    C      0.5      1        2 
   4  chr4_86582605     HPrz    T    C      0.5      1        2 
   4  chr4_86582605     ZBoe    T    C        0      0        2 
   4  chr4_86582605     ZGre    T    C        0      0        2 
   4  chr4_86582605     ZHar    T    C        0      0        2 
   4  chr4_86582605   Sample    T    C        0      0        2 
   4  chr4_86583227     AAsi    G    C        0      0        2 
   4  chr4_86583227     AKia    G    C        0      0        2 
   4  chr4_86583227     AOna    G    C        0      0        2 
   4  chr4_86583227     ASom    G    C        0      0        2 
   4  chr4_86583227     HCab    G    C        0      0        2 
   4  chr4_86583227     HPrz    G    C        0      0        2 
   4  chr4_86583227     ZBoe    G    C        0      0        2 
   4  chr4_86583227     ZGre    G    C        1      2        2 
   4  chr4_86583227     ZHar    G    C        0      0        2 
   4  chr4_86583227   Sample    G    C        0      0        2 
   4  chr4_86584654     AAsi    T    A        0      0        2 
   4  chr4_86584654     AKia    T    A        1      2        2 
   4  chr4_86584654     AOna    T    A      0.5      1        2 
   4  chr4_86584654     ASom    T    A        0      0        2 
   4  chr4_86584654     HCab    T    A        0      0        2 
   4  chr4_86584654     HPrz    T    A        0      0        2 
   4  chr4_86584654     ZBoe    T    A        0      0        2 
   4  chr4_86584654     ZGre    T    A        0      0        2 
   4  chr4_86584654     ZHar    T    A        0      0        2 
   4  chr4_86584654   Sample    T    A        0      0        2 
   4  chr4_86585833     AAsi    C    T        0      0        2 
   4  chr4_86585833     AKia    C    T        0      0        2 
   4  chr4_86585833     AOna    C    T        0      0        2 
   4  chr4_86585833     ASom    C    T        0      0        2 
   4  chr4_86585833     HCab    C    T        1      2        2 
   4  chr4_86585833     HPrz    C    T        1      2        2 
   4  chr4_86585833     ZBoe    C    T        0      0        2 
   4  chr4_86585833     ZGre    C    T        0      0        2 
   4  chr4_86585833     ZHar    C    T        0      0        2 
   4  chr4_86585833   Sample    C    T        0      0        2 
   4  chr4_86589717     AAsi    G    C        0      0        2 
   4  chr4_86589717     AKia    G    C        0      0        2 
   4  chr4_86589717     AOna    G    C        0      0        2 
   4  chr4_86589717     ASom    G    C        0      0        2 
   4  chr4_86589717     HCab    G    C        0      0        2 
   4  chr4_86589717     HPrz    G    C        0      0        2 
   4  chr4_86589717     ZBoe    G    C      0.5      1        2 
   4  chr4_86589717     ZGre    G    C        0      0        2 
   4  chr4_86589717     ZHar    G    C        0      0        2 
   4  chr4_86589717   Sample    G    C        0      0        2 
   4  chr4_86589991     AAsi    A    C      0.5      1        2 
   4  chr4_86589991     AKia    A    C        0      0        2 
   4  chr4_86589991     AOna    A    C        0      0        2 
   4  chr4_86589991     ASom    A    C        1      2        2 
   4  chr4_86589991     HCab    A    C        0      0        2 
   4  chr4_86589991     HPrz    A    C        0      0        2 
   4  chr4_86589991     ZBoe    A    C        0      0        2 
   4  chr4_86589991     ZGre    A    C        0      0        2 
   4  chr4_86589991     ZHar    A    C        0      0        2 
   4  chr4_86589991   Sample    A    C        0      0        2 
   4  chr4_86590086     AAsi    T    G        0      0        2 
   4  chr4_86590086     AKia    T    G        0      0        2 
   4  chr4_86590086     AOna    T    G      0.5      1        2 
   4  chr4_86590086     ASom    T    G        0      0        2 
   4  chr4_86590086     HCab    T    G        0      0        2 
   4  chr4_86590086     HPrz    T    G        0      0        2 
   4  chr4_86590086     ZBoe    T    G        0      0        2 
   4  chr4_86590086     ZGre    T    G        0      0        2 
   4  chr4_86590086     ZHar    T    G        0      0        2 
   4  chr4_86590086   Sample    T    G        0      0        2 
   4  chr4_86595862     AAsi    G    C        0      0        2 
   4  chr4_86595862     AKia    G    C        0      0        2 
   4  chr4_86595862     AOna    G    C        0      0        2 
   4  chr4_86595862     ASom    G    C        0      0        2 
   4  chr4_86595862     HCab    G    C        0      0        2 
   4  chr4_86595862     HPrz    G    C        0      0        2 
   4  chr4_86595862     ZBoe    G    C      0.5      1        2 
   4  chr4_86595862     ZGre    G    C        0      0        2 
   4  chr4_86595862     ZHar    G    C        0      0        2 
   4  chr4_86595862   Sample    G    C        0      0        2 
   4  chr4_86607873     AAsi    C    T        1      2        2 
   4  chr4_86607873     AKia    C    T        0      0        2 
   4  chr4_86607873     AOna    C    T        0      0        2 
   4  chr4_86607873     ASom    C    T        1      2        2 
   4  chr4_86607873     HCab    C    T        1      2        2 
   4  chr4_86607873     HPrz    C    T        1      2        2 
   4  chr4_86607873     ZBoe    C    T        0      0        2 
   4  chr4_86607873     ZGre    C    T        0      0        2 
   4  chr4_86607873     ZHar    C    T        0      0        2 
   4  chr4_86607873   Sample    C    T        1      2        2 
   4  chr4_86608432     AAsi    G    A        1      2        2 
   4  chr4_86608432     AKia    G    A        0      0        2 
   4  chr4_86608432     AOna    G    A        0      0        2 
   4  chr4_86608432     ASom    G    A        1      2        2 
   4  chr4_86608432     HCab    G    A        1      2        2 
   4  chr4_86608432     HPrz    G    A        1      2        2 
   4  chr4_86608432     ZBoe    G    A        0      0        2 
   4  chr4_86608432     ZGre    G    A        0      0        2 
   4  chr4_86608432     ZHar    G    A        0      0        2 
   4  chr4_86608432   Sample    G    A        1      2        2 
   4  chr4_86608751     AAsi    T    A        1      2        2 
   4  chr4_86608751     AKia    T    A        0      0        2 
   4  chr4_86608751     AOna    T    A        0      0        2 
   4  chr4_86608751     ASom    T    A        1      2        2 
   4  chr4_86608751     HCab    T    A        1      2        2 
   4  chr4_86608751     HPrz    T    A        1      2        2 
   4  chr4_86608751     ZBoe    T    A        0      0        2 
   4  chr4_86608751     ZGre    T    A        0      0        2 
   4  chr4_86608751     ZHar    T    A        0      0        2 
   4  chr4_86608751   Sample    T    A        1      2        2 
   4  chr4_86608781     AAsi    T    C        0      0        2 
   4  chr4_86608781     AKia    T    C        0      0        2 
   4  chr4_86608781     AOna    T    C        0      0        2 
   4  chr4_86608781     ASom    T    C        0      0        2 
   4  chr4_86608781     HCab    T    C        0      0        2 
   4  chr4_86608781     HPrz    T    C        0      0        2 
   4  chr4_86608781     ZBoe    T    C        0      0        2 
   4  chr4_86608781     ZGre    T    C        0      0        2 
   4  chr4_86608781     ZHar    T    C        1      2        2 
   4  chr4_86608781   Sample    T    C        0      0        2 
   4  chr4_86609662     AAsi    A    G        0      0        2 
   4  chr4_86609662     AKia    A    G        0      0        2 
   4  chr4_86609662     AOna    A    G        0      0        2 
   4  chr4_86609662     ASom    A    G        0      0        2 
   4  chr4_86609662     HCab    A    G        1      2        2 
   4  chr4_86609662     HPrz    A    G        1      2        2 
   4  chr4_86609662     ZBoe    A    G        0      0        2 
   4  chr4_86609662     ZGre    A    G        0      0        2 
   4  chr4_86609662     ZHar    A    G        0      0        2 
   4  chr4_86609662   Sample    A    G        0      0        2 
   4  chr4_86609999     AAsi    A    G        0      0        2 
   4  chr4_86609999     AKia    A    G        0      0        2 
   4  chr4_86609999     AOna    A    G        0      0        2 
   4  chr4_86609999     ASom    A    G        0      0        2 
   4  chr4_86609999     HCab    A    G      0.5      1        2 
   4  chr4_86609999     HPrz    A    G        0      0        2 
   4  chr4_86609999     ZBoe    A    G        0      0        2 
   4  chr4_86609999     ZGre    A    G        0      0        2 
   4  chr4_86609999     ZHar    A    G        0      0        2 
   4  chr4_86609999   Sample    A    G        0      0        2 
   4  chr4_86610663     AAsi    C    T        0      0        2 
   4  chr4_86610663     AKia    C    T        0      0        2 
   4  chr4_86610663     AOna    C    T        0      0        2 
   4  chr4_86610663     ASom    C    T        0      0        2 
   4  chr4_86610663     HCab    C    T        1      2        2 
   4  chr4_86610663     HPrz    C    T        1      2        2 
   4  chr4_86610663     ZBoe    C    T        0      0        2 
   4  chr4_86610663     ZGre    C    T        0      0        2 
   4  chr4_86610663     ZHar    C    T        0      0        2 
   4  chr4_86610663   Sample    C    T        0      0        2 
   4  chr4_86611494     AAsi    T    G        0      0        2 
   4  chr4_86611494     AKia    T    G        0      0        2 
   4  chr4_86611494     AOna    T    G        0      0        2 
   4  chr4_86611494     ASom    T    G        0      0        2 
   4  chr4_86611494     HCab    T    G        1      2        2 
   4  chr4_86611494     HPrz    T    G        1      2        2 
   4  chr4_86611494     ZBoe    T    G        0      0        2 
   4  chr4_86611494     ZGre    T    G        0      0        2 
   4  chr4_86611494     ZHar    T    G        0      0        2 
   4  chr4_86611494   Sample    T    G        0      0        2 
   4  chr4_86613489     AAsi    G    A      0.5      1        2 
   4  chr4_86613489     AKia    G    A        0      0        2 
   4  chr4_86613489     AOna    G    A        0      0        2 
   4  chr4_86613489     ASom    G    A        0      0        2 
   4  chr4_86613489     HCab    G    A        0      0        2 
   4  chr4_86613489     HPrz    G    A        0      0        2 
   4  chr4_86613489     ZBoe    G    A        0      0        2 
   4  chr4_86613489     ZGre    G    A        0      0        2 
   4  chr4_86613489     ZHar    G    A        0      0        2 
   4  chr4_86613489   Sample    G    A        0      0        2 
   4  chr4_86615844     AAsi    A    G        0      0        2 
   4  chr4_86615844     AKia    A    G        0      0        2 
   4  chr4_86615844     AOna    A    G        0      0        2 
   4  chr4_86615844     ASom    A    G        0      0        2 
   4  chr4_86615844     HCab    A    G        1      2        2 
   4  chr4_86615844     HPrz    A    G        1      2        2 
   4  chr4_86615844     ZBoe    A    G        0      0        2 
   4  chr4_86615844     ZGre    A    G        0      0        2 
   4  chr4_86615844     ZHar    A    G        0      0        2 
   4  chr4_86615844   Sample    A    G        0      0        2 
   4  chr4_86618813     AAsi    A    G        0      0        2 
   4  chr4_86618813     AKia    A    G        0      0        2 
   4  chr4_86618813     AOna    A    G      0.5      1        2 
   4  chr4_86618813     ASom    A    G        0      0        2 
   4  chr4_86618813     HCab    A    G        0      0        2 
   4  chr4_86618813     HPrz    A    G        0      0        2 
   4  chr4_86618813     ZBoe    A    G        0      0        2 
   4  chr4_86618813     ZGre    A    G        0      0        2 
   4  chr4_86618813     ZHar    A    G        0      0        2 
   4  chr4_86618813   Sample    A    G        0      0        2 
   4  chr4_86620717     AAsi    A    G        0      0        2 
   4  chr4_86620717     AKia    A    G        0      0        2 
   4  chr4_86620717     AOna    A    G        0      0        2 
   4  chr4_86620717     ASom    A    G        1      2        2 
   4  chr4_86620717     HCab    A    G        0      0        2 
   4  chr4_86620717     HPrz    A    G        0      0        2 
   4  chr4_86620717     ZBoe    A    G        0      0        2 
   4  chr4_86620717     ZGre    A    G        0      0        2 
   4  chr4_86620717     ZHar    A    G        0      0        2 
   4  chr4_86620717   Sample    A    G        0      0        2 
   4  chr4_86625701     AAsi    C    A        0      0        2 
   4  chr4_86625701     AKia    C    A        0      0        2 
   4  chr4_86625701     AOna    C    A        0      0        2 
   4  chr4_86625701     ASom    C    A        0      0        2 
   4  chr4_86625701     HCab    C    A        0      0        2 
   4  chr4_86625701     HPrz    C    A        0      0        2 
   4  chr4_86625701     ZBoe    C    A        0      0        2 
   4  chr4_86625701     ZGre    C    A        1      2        2 
   4  chr4_86625701     ZHar    C    A        0      0        2 
   4  chr4_86625701   Sample    C    A        0      0        2 
   4  chr4_86625714     AAsi    T    C        0      0        2 
   4  chr4_86625714     AKia    T    C        0      0        2 
   4  chr4_86625714     AOna    T    C      0.5      1        2 
   4  chr4_86625714     ASom    T    C        0      0        2 
   4  chr4_86625714     HCab    T    C        0      0        2 
   4  chr4_86625714     HPrz    T    C        0      0        2 
   4  chr4_86625714     ZBoe    T    C        0      0        2 
   4  chr4_86625714     ZGre    T    C        0      0        2 
   4  chr4_86625714     ZHar    T    C        0      0        2 
   4  chr4_86625714   Sample    T    C        0      0        2 
   4  chr4_86626906     AAsi    A    G        0      0        2 
   4  chr4_86626906     AKia    A    G        0      0        2 
   4  chr4_86626906     AOna    A    G        0      0        2 
   4  chr4_86626906     ASom    A    G        0      0        2 
   4  chr4_86626906     HCab    A    G        1      2        2 
   4  chr4_86626906     HPrz    A    G        1      2        2 
   4  chr4_86626906     ZBoe    A    G        0      0        2 
   4  chr4_86626906     ZGre    A    G        0      0        2 
   4  chr4_86626906     ZHar    A    G        0      0        2 
   4  chr4_86626906   Sample    A    G        0      0        2 
   4  chr4_86628319     AAsi    A    G        0      0        2 
   4  chr4_86628319     AKia    A    G        0      0        2 
   4  chr4_86628319     AOna    A    G        0      0        2 
   4  chr4_86628319     ASom    A    G        0      0        2 
   4  chr4_86628319     HCab    A    G        0      0        2 
   4  chr4_86628319     HPrz    A    G        0      0        2 
   4  chr4_86628319     ZBoe    A    G      0.5      1        2 
   4  chr4_86628319     ZGre    A    G        0      0        2 
   4  chr4_86628319     ZHar    A    G        0      0        2 
   4  chr4_86628319   Sample    A    G        0      0        2 
   4  chr4_86631907     AAsi    A    C        0      0        2 
   4  chr4_86631907     AKia    A    C        0      0        2 
   4  chr4_86631907     AOna    A    C        0      0        2 
   4  chr4_86631907     ASom    A    C        0      0        2 
   4  chr4_86631907     HCab    A    C        0      0        2 
   4  chr4_86631907     HPrz    A    C        0      0        2 
   4  chr4_86631907     ZBoe    A    C        1      2        2 
   4  chr4_86631907     ZGre    A    C        0      0        2 
   4  chr4_86631907     ZHar    A    C        0      0        2 
   4  chr4_86631907   Sample    A    C        0      0        2 
   4  chr4_86634927     AAsi    A    G        0      0        2 
   4  chr4_86634927     AKia    A    G      0.5      1        2 
   4  chr4_86634927     AOna    A    G        0      0        2 
   4  chr4_86634927     ASom    A    G        0      0        2 
   4  chr4_86634927     HCab    A    G        0      0        2 
   4  chr4_86634927     HPrz    A    G        0      0        2 
   4  chr4_86634927     ZBoe    A    G        0      0        2 
   4  chr4_86634927     ZGre    A    G        0      0        2 
   4  chr4_86634927     ZHar    A    G        0      0        2 
   4  chr4_86634927   Sample    A    G        0      0        2 
   4  chr4_86635608     AAsi    T    C        0      0        2 
   4  chr4_86635608     AKia    T    C        0      0        2 
   4  chr4_86635608     AOna    T    C        0      0        2 
   4  chr4_86635608     ASom    T    C        0      0        2 
   4  chr4_86635608     HCab    T    C        1      2        2 
   4  chr4_86635608     HPrz    T    C        1      2        2 
   4  chr4_86635608     ZBoe    T    C        0      0        2 
   4  chr4_86635608     ZGre    T    C        0      0        2 
   4  chr4_86635608     ZHar    T    C        0      0        2 
   4  chr4_86635608   Sample    T    C        0      0        2 
   4  chr4_86641032     AAsi    T    C        0      0        2 
   4  chr4_86641032     AKia    T    C        0      0        2 
   4  chr4_86641032     AOna    T    C        0      0        2 
   4  chr4_86641032     ASom    T    C        0      0        2 
   4  chr4_86641032     HCab    T    C        0      0        2 
   4  chr4_86641032     HPrz    T    C        0      0        2 
   4  chr4_86641032     ZBoe    T    C        0      0        2 
   4  chr4_86641032     ZGre    T    C        1      2        2 
   4  chr4_86641032     ZHar    T    C        0      0        2 
   4  chr4_86641032   Sample    T    C        0      0        2 
   4  chr4_86647376     AAsi    C    G        0      0        2 
   4  chr4_86647376     AKia    C    G        0      0        2 
   4  chr4_86647376     AOna    C    G        0      0        2 
   4  chr4_86647376     ASom    C    G        0      0        2 
   4  chr4_86647376     HCab    C    G        0      0        2 
   4  chr4_86647376     HPrz    C    G        0      0        2 
   4  chr4_86647376     ZBoe    C    G        0      0        2 
   4  chr4_86647376     ZGre    C    G        1      2        2 
   4  chr4_86647376     ZHar    C    G        0      0        2 
   4  chr4_86647376   Sample    C    G        0      0        2 
   4  chr4_86647656     AAsi    C    T        0      0        2 
   4  chr4_86647656     AKia    C    T        1      2        2 
   4  chr4_86647656     AOna    C    T        1      2        2 
   4  chr4_86647656     ASom    C    T        0      0        2 
   4  chr4_86647656     HCab    C    T        1      2        2 
   4  chr4_86647656     HPrz    C    T        1      2        2 
   4  chr4_86647656     ZBoe    C    T        0      0        2 
   4  chr4_86647656     ZGre    C    T        0      0        2 
   4  chr4_86647656     ZHar    C    T        0      0        2 
   4  chr4_86647656   Sample    C    T        0      0        2 
   4  chr4_86648278     AAsi    C    T        0      0        2 
   4  chr4_86648278     AKia    C    T        1      2        2 
   4  chr4_86648278     AOna    C    T        1      2        2 
   4  chr4_86648278     ASom    C    T        0      0        2 
   4  chr4_86648278     HCab    C    T        0      0        2 
   4  chr4_86648278     HPrz    C    T        0      0        2 
   4  chr4_86648278     ZBoe    C    T        0      0        2 
   4  chr4_86648278     ZGre    C    T        0      0        2 
   4  chr4_86648278     ZHar    C    T        0      0        2 
   4  chr4_86648278   Sample    C    T        0      0        2 
   4  chr4_86651399     AAsi    G    A        0      0        2 
   4  chr4_86651399     AKia    G    A        0      0        2 
   4  chr4_86651399     AOna    G    A        0      0        2 
   4  chr4_86651399     ASom    G    A        0      0        2 
   4  chr4_86651399     HCab    G    A      0.5      1        2 
   4  chr4_86651399     HPrz    G    A        1      2        2 
   4  chr4_86651399     ZBoe    G    A        0      0        2 
   4  chr4_86651399     ZGre    G    A        0      0        2 
   4  chr4_86651399     ZHar    G    A        0      0        2 
   4  chr4_86651399   Sample    G    A        0      0        2 
   4  chr4_86660547     AAsi    T    C        0      0        2 
   4  chr4_86660547     AKia    T    C        0      0        2 
   4  chr4_86660547     AOna    T    C        0      0        2 
   4  chr4_86660547     ASom    T    C        0      0        2 
   4  chr4_86660547     HCab    T    C        1      2        2 
   4  chr4_86660547     HPrz    T    C        1      2        2 
   4  chr4_86660547     ZBoe    T    C      0.5      1        2 
   4  chr4_86660547     ZGre    T    C        0      0        2 
   4  chr4_86660547     ZHar    T    C        0      0        2 
   4  chr4_86660547   Sample    T    C        0      0        2 
   4  chr4_86662586     AAsi    T    G        0      0        2 
   4  chr4_86662586     AKia    T    G        0      0        2 
   4  chr4_86662586     AOna    T    G        0      0        2 
   4  chr4_86662586     ASom    T    G        0      0        2 
   4  chr4_86662586     HCab    T    G        0      0        2 
   4  chr4_86662586     HPrz    T    G        0      0        2 
   4  chr4_86662586     ZBoe    T    G      0.5      1        2 
   4  chr4_86662586     ZGre    T    G        0      0        2 
   4  chr4_86662586     ZHar    T    G        0      0        2 
   4  chr4_86662586   Sample    T    G        0      0        2 
   4  chr4_86664588     AAsi    G    C        0      0        2 
   4  chr4_86664588     AKia    G    C        0      0        2 
   4  chr4_86664588     AOna    G    C        0      0        2 
   4  chr4_86664588     ASom    G    C        0      0        2 
   4  chr4_86664588     HCab    G    C        0      0        2 
   4  chr4_86664588     HPrz    G    C        0      0        2 
   4  chr4_86664588     ZBoe    G    C      0.5      1        2 
   4  chr4_86664588     ZGre    G    C        0      0        2 
   4  chr4_86664588     ZHar    G    C        0      0        2 
   4  chr4_86664588   Sample    G    C        0      0        2 
   4  chr4_86668750     AAsi    T    G        0      0        2 
   4  chr4_86668750     AKia    T    G        0      0        2 
   4  chr4_86668750     AOna    T    G        0      0        2 
   4  chr4_86668750     ASom    T    G        0      0        2 
   4  chr4_86668750     HCab    T    G        0      0        2 
   4  chr4_86668750     HPrz    T    G        0      0        2 
   4  chr4_86668750     ZBoe    T    G      0.5      1        2 
   4  chr4_86668750     ZGre    T    G        0      0        2 
   4  chr4_86668750     ZHar    T    G        0      0        2 
   4  chr4_86668750   Sample    T    G        0      0        2 
   4  chr4_86670232     AAsi    C    T        0      0        2 
   4  chr4_86670232     AKia    C    T        0      0        2 
   4  chr4_86670232     AOna    C    T        0      0        2 
   4  chr4_86670232     ASom    C    T        0      0        2 
   4  chr4_86670232     HCab    C    T        1      2        2 
   4  chr4_86670232     HPrz    C    T        1      2        2 
   4  chr4_86670232     ZBoe    C    T        0      0        2 
   4  chr4_86670232     ZGre    C    T        0      0        2 
   4  chr4_86670232     ZHar    C    T        0      0        2 
   4  chr4_86670232   Sample    C    T        0      0        2 
   4  chr4_86671484     AAsi    C    T        0      0        2 
   4  chr4_86671484     AKia    C    T        0      0        2 
   4  chr4_86671484     AOna    C    T        0      0        2 
   4  chr4_86671484     ASom    C    T        0      0        2 
   4  chr4_86671484     HCab    C    T        1      2        2 
   4  chr4_86671484     HPrz    C    T        1      2        2 
   4  chr4_86671484     ZBoe    C    T        0      0        2 
   4  chr4_86671484     ZGre    C    T        0      0        2 
   4  chr4_86671484     ZHar    C    T        0      0        2 
   4  chr4_86671484   Sample    C    T        0      0        2 
   4  chr4_86673841     AAsi    A    G        1      2        2 
   4  chr4_86673841     AKia    A    G        0      0        2 
   4  chr4_86673841     AOna    A    G      0.5      1        2 
   4  chr4_86673841     ASom    A    G        1      2        2 
   4  chr4_86673841     HCab    A    G        0      0        2 
   4  chr4_86673841     HPrz    A    G        0      0        2 
   4  chr4_86673841     ZBoe    A    G        0      0        2 
   4  chr4_86673841     ZGre    A    G        0      0        2 
   4  chr4_86673841     ZHar    A    G        1      2        2 
   4  chr4_86673841   Sample    A    G        1      2        2 
   4  chr4_86673990     AAsi    G    A        0      0        2 
   4  chr4_86673990     AKia    G    A        0      0        2 
   4  chr4_86673990     AOna    G    A        0      0        2 
   4  chr4_86673990     ASom    G    A        0      0        2 
   4  chr4_86673990     HCab    G    A        1      2        2 
   4  chr4_86673990     HPrz    G    A        1      2        2 
   4  chr4_86673990     ZBoe    G    A        0      0        2 
   4  chr4_86673990     ZGre    G    A        0      0        2 
   4  chr4_86673990     ZHar    G    A        0      0        2 
   4  chr4_86673990   Sample    G    A        0      0        2 
   4  chr4_86678488     AAsi    A    G        0      0        2 
   4  chr4_86678488     AKia    A    G        0      0        2 
   4  chr4_86678488     AOna    A    G        0      0        2 
   4  chr4_86678488     ASom    A    G        0      0        2 
   4  chr4_86678488     HCab    A    G        1      2        2 
   4  chr4_86678488     HPrz    A    G        1      2        2 
   4  chr4_86678488     ZBoe    A    G        0      0        2 
   4  chr4_86678488     ZGre    A    G        0      0        2 
   4  chr4_86678488     ZHar    A    G        0      0        2 
   4  chr4_86678488   Sample    A    G        0      0        2 
   4  chr4_86678500     AAsi    T    C        0      0        2 
   4  chr4_86678500     AKia    T    C        1      2        2 
   4  chr4_86678500     AOna    T    C        0      0        2 
   4  chr4_86678500     ASom    T    C        0      0        2 
   4  chr4_86678500     HCab    T    C        0      0        2 
   4  chr4_86678500     HPrz    T    C        0      0        2 
   4  chr4_86678500     ZBoe    T    C        0      0        2 
   4  chr4_86678500     ZGre    T    C        0      0        2 
   4  chr4_86678500     ZHar    T    C        0      0        2 
   4  chr4_86678500   Sample    T    C        0      0        2 
   4  chr4_86678695     AAsi    T    C        0      0        2 
   4  chr4_86678695     AKia    T    C        0      0        2 
   4  chr4_86678695     AOna    T    C        0      0        2 
   4  chr4_86678695     ASom    T    C        0      0        2 
   4  chr4_86678695     HCab    T    C        1      2        2 
   4  chr4_86678695     HPrz    T    C        1      2        2 
   4  chr4_86678695     ZBoe    T    C        0      0        2 
   4  chr4_86678695     ZGre    T    C        0      0        2 
   4  chr4_86678695     ZHar    T    C        0      0        2 
   4  chr4_86678695   Sample    T    C        0      0        2 
   4  chr4_86679012     AAsi    T    C        0      0        2 
   4  chr4_86679012     AKia    T    C        0      0        2 
   4  chr4_86679012     AOna    T    C        0      0        2 
   4  chr4_86679012     ASom    T    C        0      0        2 
   4  chr4_86679012     HCab    T    C        1      2        2 
   4  chr4_86679012     HPrz    T    C        1      2        2 
   4  chr4_86679012     ZBoe    T    C        0      0        2 
   4  chr4_86679012     ZGre    T    C        0      0        2 
   4  chr4_86679012     ZHar    T    C        0      0        2 
   4  chr4_86679012   Sample    T    C        1      2        2 
   4  chr4_86680105     AAsi    C    T        0      0        2 
   4  chr4_86680105     AKia    C    T        0      0        2 
   4  chr4_86680105     AOna    C    T        0      0        2 
   4  chr4_86680105     ASom    C    T        0      0        2 
   4  chr4_86680105     HCab    C    T        0      0        2 
   4  chr4_86680105     HPrz    C    T        0      0        2 
   4  chr4_86680105     ZBoe    C    T        1      2        2 
   4  chr4_86680105     ZGre    C    T        0      0        2 
   4  chr4_86680105     ZHar    C    T        0      0        2 
   4  chr4_86680105   Sample    C    T        0      0        2 
   4  chr4_86684541     AAsi    T    C        0      0        2 
   4  chr4_86684541     AKia    T    C        0      0        2 
   4  chr4_86684541     AOna    T    C        0      0        2 
   4  chr4_86684541     ASom    T    C        0      0        2 
   4  chr4_86684541     HCab    T    C        0      0        2 
   4  chr4_86684541     HPrz    T    C        0      0        2 
   4  chr4_86684541     ZBoe    T    C      0.5      1        2 
   4  chr4_86684541     ZGre    T    C        0      0        2 
   4  chr4_86684541     ZHar    T    C        0      0        2 
   4  chr4_86684541   Sample    T    C        0      0        2 
   4  chr4_86684972     AAsi    C    T        0      0        2 
   4  chr4_86684972     AKia    C    T        0      0        2 
   4  chr4_86684972     AOna    C    T      0.5      1        2 
   4  chr4_86684972     ASom    C    T        0      0        2 
   4  chr4_86684972     HCab    C    T        0      0        2 
   4  chr4_86684972     HPrz    C    T        0      0        2 
   4  chr4_86684972     ZBoe    C    T        0      0        2 
   4  chr4_86684972     ZGre    C    T        0      0        2 
   4  chr4_86684972     ZHar    C    T        0      0        2 
   4  chr4_86684972   Sample    C    T        0      0        2 
   4  chr4_86686310     AAsi    A    G        0      0        2 
   4  chr4_86686310     AKia    A    G        0      0        2 
   4  chr4_86686310     AOna    A    G        0      0        2 
   4  chr4_86686310     ASom    A    G        0      0        2 
   4  chr4_86686310     HCab    A    G        0      0        2 
   4  chr4_86686310     HPrz    A    G        0      0        2 
   4  chr4_86686310     ZBoe    A    G        0      0        2 
   4  chr4_86686310     ZGre    A    G        0      0        2 
   4  chr4_86686310     ZHar    A    G      0.5      1        2 
   4  chr4_86686310   Sample    A    G        0      0        2 
   4  chr4_86690832     AAsi    T    G        0      0        2 
   4  chr4_86690832     AKia    T    G        0      0        2 
   4  chr4_86690832     AOna    T    G        0      0        2 
   4  chr4_86690832     ASom    T    G        0      0        2 
   4  chr4_86690832     HCab    T    G        0      0        2 
   4  chr4_86690832     HPrz    T    G        0      0        2 
   4  chr4_86690832     ZBoe    T    G        0      0        2 
   4  chr4_86690832     ZGre    T    G        0      0        2 
   4  chr4_86690832     ZHar    T    G      0.5      1        2 
   4  chr4_86690832   Sample    T    G        0      0        2 
   4  chr4_86692760     AAsi    G    A        0      0        2 
   4  chr4_86692760     AKia    G    A        0      0        2 
   4  chr4_86692760     AOna    G    A        0      0        2 
   4  chr4_86692760     ASom    G    A        0      0        2 
   4  chr4_86692760     HCab    G    A        1      2        2 
   4  chr4_86692760     HPrz    G    A        1      2        2 
   4  chr4_86692760     ZBoe    G    A        0      0        2 
   4  chr4_86692760     ZGre    G    A        0      0        2 
   4  chr4_86692760     ZHar    G    A        0      0        2 
   4  chr4_86692760   Sample    G    A        0      0        2 
   4  chr4_86694076     AAsi    A    G      0.5      1        2 
   4  chr4_86694076     AKia    A    G        0      0        2 
   4  chr4_86694076     AOna    A    G        0      0        2 
   4  chr4_86694076     ASom    A    G        0      0        2 
   4  chr4_86694076     HCab    A    G        0      0        2 
   4  chr4_86694076     HPrz    A    G        0      0        2 
   4  chr4_86694076     ZBoe    A    G        0      0        2 
   4  chr4_86694076     ZGre    A    G        0      0        2 
   4  chr4_86694076     ZHar    A    G        0      0        2 
   4  chr4_86694076   Sample    A    G        0      0        2 
   4  chr4_86694897     AAsi    T    C        0      0        2 
   4  chr4_86694897     AKia    T    C        0      0        2 
   4  chr4_86694897     AOna    T    C        0      0        2 
   4  chr4_86694897     ASom    T    C        1      2        2 
   4  chr4_86694897     HCab    T    C        0      0        2 
   4  chr4_86694897     HPrz    T    C        0      0        2 
   4  chr4_86694897     ZBoe    T    C        0      0        2 
   4  chr4_86694897     ZGre    T    C        0      0        2 
   4  chr4_86694897     ZHar    T    C        0      0        2 
   4  chr4_86694897   Sample    T    C        0      0        2 
   4  chr4_86695452     AAsi    T    C        0      0        2 
   4  chr4_86695452     AKia    T    C        0      0        2 
   4  chr4_86695452     AOna    T    C        0      0        2 
   4  chr4_86695452     ASom    T    C        0      0        2 
   4  chr4_86695452     HCab    T    C        1      2        2 
   4  chr4_86695452     HPrz    T    C        1      2        2 
   4  chr4_86695452     ZBoe    T    C      0.5      1        2 
   4  chr4_86695452     ZGre    T    C        0      0        2 
   4  chr4_86695452     ZHar    T    C        0      0        2 
   4  chr4_86695452   Sample    T    C        0      0        2 
   4  chr4_86696036     AAsi    A    G        0      0        2 
   4  chr4_86696036     AKia    A    G        1      2        2 
   4  chr4_86696036     AOna    A    G        1      2        2 
   4  chr4_86696036     ASom    A    G        0      0        2 
   4  chr4_86696036     HCab    A    G        0      0        2 
   4  chr4_86696036     HPrz    A    G        0      0        2 
   4  chr4_86696036     ZBoe    A    G        0      0        2 
   4  chr4_86696036     ZGre    A    G        0      0        2 
   4  chr4_86696036     ZHar    A    G        0      0        2 
   4  chr4_86696036   Sample    A    G        0      0        2 
   4  chr4_86698670     AAsi    A    G        0      0        2 
   4  chr4_86698670     AKia    A    G        0      0        2 
   4  chr4_86698670     AOna    A    G        0      0        2 
   4  chr4_86698670     ASom    A    G        0      0        2 
   4  chr4_86698670     HCab    A    G        0      0        2 
   4  chr4_86698670     HPrz    A    G        0      0        2 
   4  chr4_86698670     ZBoe    A    G      0.5      1        2 
   4  chr4_86698670     ZGre    A    G        0      0        2 
   4  chr4_86698670     ZHar    A    G        0      0        2 
   4  chr4_86698670   Sample    A    G        0      0        2 
   4  chr4_86708570     AAsi    G    A        0      0        2 
   4  chr4_86708570     AKia    G    A        0      0        2 
   4  chr4_86708570     AOna    G    A        0      0        2 
   4  chr4_86708570     ASom    G    A        0      0        2 
   4  chr4_86708570     HCab    G    A        1      2        2 
   4  chr4_86708570     HPrz    G    A        1      2        2 
   4  chr4_86708570     ZBoe    G    A        0      0        2 
   4  chr4_86708570     ZGre    G    A        0      0        2 
   4  chr4_86708570     ZHar    G    A        0      0        2 
   4  chr4_86708570   Sample    G    A        0      0        2 
   4  chr4_86713245     AAsi    T    G        0      0        2 
   4  chr4_86713245     AKia    T    G        0      0        2 
   4  chr4_86713245     AOna    T    G        0      0        2 
   4  chr4_86713245     ASom    T    G        0      0        2 
   4  chr4_86713245     HCab    T    G        0      0        2 
   4  chr4_86713245     HPrz    T    G        0      0        2 
   4  chr4_86713245     ZBoe    T    G        1      2        2 
   4  chr4_86713245     ZGre    T    G        0      0        2 
   4  chr4_86713245     ZHar    T    G        0      0        2 
   4  chr4_86713245   Sample    T    G        0      0        2 
   4  chr4_86720443     AAsi    C    G        0      0        2 
   4  chr4_86720443     AKia    C    G        0      0        2 
   4  chr4_86720443     AOna    C    G        0      0        2 
   4  chr4_86720443     ASom    C    G        0      0        2 
   4  chr4_86720443     HCab    C    G      0.5      1        2 
   4  chr4_86720443     HPrz    C    G        0      0        2 
   4  chr4_86720443     ZBoe    C    G        0      0        2 
   4  chr4_86720443     ZGre    C    G        0      0        2 
   4  chr4_86720443     ZHar    C    G        0      0        2 
   4  chr4_86720443   Sample    C    G        0      0        2 
   4  chr4_86723050     AAsi    A    G        0      0        2 
   4  chr4_86723050     AKia    A    G        0      0        2 
   4  chr4_86723050     AOna    A    G        0      0        2 
   4  chr4_86723050     ASom    A    G        0      0        2 
   4  chr4_86723050     HCab    A    G        0      0        2 
   4  chr4_86723050     HPrz    A    G        1      2        2 
   4  chr4_86723050     ZBoe    A    G        0      0        2 
   4  chr4_86723050     ZGre    A    G        0      0        2 
   4  chr4_86723050     ZHar    A    G        0      0        2 
   4  chr4_86723050   Sample    A    G        0      0        2 
   4  chr4_86732281     AAsi    G    A        0      0        2 
   4  chr4_86732281     AKia    G    A        1      2        2 
   4  chr4_86732281     AOna    G    A        0      0        2 
   4  chr4_86732281     ASom    G    A        0      0        2 
   4  chr4_86732281     HCab    G    A        0      0        2 
   4  chr4_86732281     HPrz    G    A        0      0        2 
   4  chr4_86732281     ZBoe    G    A        0      0        2 
   4  chr4_86732281     ZGre    G    A        0      0        2 
   4  chr4_86732281     ZHar    G    A        0      0        2 
   4  chr4_86732281   Sample    G    A        0      0        2 
   4  chr4_86732838     AAsi    G    C        0      0        2 
   4  chr4_86732838     AKia    G    C        1      2        2 
   4  chr4_86732838     AOna    G    C        0      0        2 
   4  chr4_86732838     ASom    G    C        0      0        2 
   4  chr4_86732838     HCab    G    C        0      0        2 
   4  chr4_86732838     HPrz    G    C        0      0        2 
   4  chr4_86732838     ZBoe    G    C        0      0        2 
   4  chr4_86732838     ZGre    G    C        0      0        2 
   4  chr4_86732838     ZHar    G    C        0      0        2 
   4  chr4_86732838   Sample    G    C        0      0        2 
   4  chr4_86733407     AAsi    A    C        0      0        2 
   4  chr4_86733407     AKia    A    C        0      0        2 
   4  chr4_86733407     AOna    A    C        0      0        2 
   4  chr4_86733407     ASom    A    C        1      2        2 
   4  chr4_86733407     HCab    A    C        0      0        2 
   4  chr4_86733407     HPrz    A    C        0      0        2 
   4  chr4_86733407     ZBoe    A    C        0      0        2 
   4  chr4_86733407     ZGre    A    C        0      0        2 
   4  chr4_86733407     ZHar    A    C        0      0        2 
   4  chr4_86733407   Sample    A    C        0      0        2 
   4  chr4_86737182     AAsi    A    G        0      0        2 
   4  chr4_86737182     AKia    A    G        0      0        2 
   4  chr4_86737182     AOna    A    G        0      0        2 
   4  chr4_86737182     ASom    A    G        0      0        2 
   4  chr4_86737182     HCab    A    G        0      0        2 
   4  chr4_86737182     HPrz    A    G        0      0        2 
   4  chr4_86737182     ZBoe    A    G        0      0        2 
   4  chr4_86737182     ZGre    A    G        0      0        2 
   4  chr4_86737182     ZHar    A    G        1      2        2 
   4  chr4_86737182   Sample    A    G        0      0        2 
   4  chr4_86737965     AAsi    T    C        0      0        2 
   4  chr4_86737965     AKia    T    C        0      0        2 
   4  chr4_86737965     AOna    T    C        0      0        2 
   4  chr4_86737965     ASom    T    C        0      0        2 
   4  chr4_86737965     HCab    T    C        1      2        2 
   4  chr4_86737965     HPrz    T    C        1      2        2 
   4  chr4_86737965     ZBoe    T    C        0      0        2 
   4  chr4_86737965     ZGre    T    C        0      0        2 
   4  chr4_86737965     ZHar    T    C        0      0        2 
   4  chr4_86737965   Sample    T    C        0      0        2 
   4  chr4_86738773     AAsi    T    C        0      0        2 
   4  chr4_86738773     AKia    T    C      0.5      1        2 
   4  chr4_86738773     AOna    T    C      0.5      1        2 
   4  chr4_86738773     ASom    T    C        0      0        2 
   4  chr4_86738773     HCab    T    C        0      0        2 
   4  chr4_86738773     HPrz    T    C        0      0        2 
   4  chr4_86738773     ZBoe    T    C        0      0        2 
   4  chr4_86738773     ZGre    T    C        0      0        2 
   4  chr4_86738773     ZHar    T    C        0      0        2 
   4  chr4_86738773   Sample    T    C        0      0        2 
   4  chr4_86747150     AAsi    C    T        1      2        2 
   4  chr4_86747150     AKia    C    T        0      0        2 
   4  chr4_86747150     AOna    C    T        0      0        2 
   4  chr4_86747150     ASom    C    T        1      2        2 
   4  chr4_86747150     HCab    C    T        0      0        2 
   4  chr4_86747150     HPrz    C    T        0      0        2 
   4  chr4_86747150     ZBoe    C    T        0      0        2 
   4  chr4_86747150     ZGre    C    T        0      0        2 
   4  chr4_86747150     ZHar    C    T        0      0        2 
   4  chr4_86747150   Sample    C    T        1      2        2 
   4  chr4_86754931     AAsi    T    C        0      0        2 
   4  chr4_86754931     AKia    T    C        0      0        2 
   4  chr4_86754931     AOna    T    C        0      0        2 
   4  chr4_86754931     ASom    T    C        0      0        2 
   4  chr4_86754931     HCab    T    C        1      2        2 
   4  chr4_86754931     HPrz    T    C        1      2        2 
   4  chr4_86754931     ZBoe    T    C        0      0        2 
   4  chr4_86754931     ZGre    T    C        0      0        2 
   4  chr4_86754931     ZHar    T    C        0      0        2 
   4  chr4_86754931   Sample    T    C        0      0        2 
   4  chr4_86755765     AAsi    G    A        0      0        2 
   4  chr4_86755765     AKia    G    A        1      2        2 
   4  chr4_86755765     AOna    G    A        1      2        2 
   4  chr4_86755765     ASom    G    A        0      0        2 
   4  chr4_86755765     HCab    G    A        1      2        2 
   4  chr4_86755765     HPrz    G    A        1      2        2 
   4  chr4_86755765     ZBoe    G    A        0      0        2 
   4  chr4_86755765     ZGre    G    A        0      0        2 
   4  chr4_86755765     ZHar    G    A        0      0        2 
   4  chr4_86755765   Sample    G    A        0      0        2 
   4  chr4_86756307     AAsi    T    A        0      0        2 
   4  chr4_86756307     AKia    T    A        1      2        2 
   4  chr4_86756307     AOna    T    A      0.5      1        2 
   4  chr4_86756307     ASom    T    A        0      0        2 
   4  chr4_86756307     HCab    T    A        0      0        2 
   4  chr4_86756307     HPrz    T    A        0      0        2 
   4  chr4_86756307     ZBoe    T    A        0      0        2 
   4  chr4_86756307     ZGre    T    A        0      0        2 
   4  chr4_86756307     ZHar    T    A        0      0        2 
   4  chr4_86756307   Sample    T    A        0      0        2 
   4  chr4_86766101     AAsi    G    T        0      0        2 
   4  chr4_86766101     AKia    G    T        0      0        2 
   4  chr4_86766101     AOna    G    T        0      0        2 
   4  chr4_86766101     ASom    G    T        0      0        2 
   4  chr4_86766101     HCab    G    T        0      0        2 
   4  chr4_86766101     HPrz    G    T        0      0        2 
   4  chr4_86766101     ZBoe    G    T        0      0        2 
   4  chr4_86766101     ZGre    G    T        1      2        2 
   4  chr4_86766101     ZHar    G    T        0      0        2 
   4  chr4_86766101   Sample    G    T        0      0        2 
   4  chr4_86767158     AAsi    A    T        0      0        2 
   4  chr4_86767158     AKia    A    T        0      0        2 
   4  chr4_86767158     AOna    A    T        0      0        2 
   4  chr4_86767158     ASom    A    T        0      0        2 
   4  chr4_86767158     HCab    A    T        1      2        2 
   4  chr4_86767158     HPrz    A    T        1      2        2 
   4  chr4_86767158     ZBoe    A    T        0      0        2 
   4  chr4_86767158     ZGre    A    T        0      0        2 
   4  chr4_86767158     ZHar    A    T        0      0        2 
   4  chr4_86767158   Sample    A    T        0      0        2 
   4  chr4_86767919     AAsi    G    C        0      0        2 
   4  chr4_86767919     AKia    G    C        0      0        2 
   4  chr4_86767919     AOna    G    C        0      0        2 
   4  chr4_86767919     ASom    G    C        0      0        2 
   4  chr4_86767919     HCab    G    C        0      0        2 
   4  chr4_86767919     HPrz    G    C        0      0        2 
   4  chr4_86767919     ZBoe    G    C        0      0        2 
   4  chr4_86767919     ZGre    G    C        1      2        2 
   4  chr4_86767919     ZHar    G    C        0      0        2 
   4  chr4_86767919   Sample    G    C        0      0        2 
   4  chr4_86769483     AAsi    G    A        0      0        2 
   4  chr4_86769483     AKia    G    A        0      0        2 
   4  chr4_86769483     AOna    G    A        0      0        2 
   4  chr4_86769483     ASom    G    A        0      0        2 
   4  chr4_86769483     HCab    G    A        0      0        2 
   4  chr4_86769483     HPrz    G    A        0      0        2 
   4  chr4_86769483     ZBoe    G    A      0.5      1        2 
   4  chr4_86769483     ZGre    G    A        0      0        2 
   4  chr4_86769483     ZHar    G    A        0      0        2 
   4  chr4_86769483   Sample    G    A        0      0        2 
   4  chr4_86770040     AAsi    A    G        0      0        2 
   4  chr4_86770040     AKia    A    G        0      0        2 
   4  chr4_86770040     AOna    A    G      0.5      1        2 
   4  chr4_86770040     ASom    A    G        0      0        2 
   4  chr4_86770040     HCab    A    G        0      0        2 
   4  chr4_86770040     HPrz    A    G        0      0        2 
   4  chr4_86770040     ZBoe    A    G        0      0        2 
   4  chr4_86770040     ZGre    A    G        0      0        2 
   4  chr4_86770040     ZHar    A    G        0      0        2 
   4  chr4_86770040   Sample    A    G        0      0        2 
   4  chr4_86774157     AAsi    T    C        0      0        2 
   4  chr4_86774157     AKia    T    C        0      0        2 
   4  chr4_86774157     AOna    T    C        0      0        2 
   4  chr4_86774157     ASom    T    C        0      0        2 
   4  chr4_86774157     HCab    T    C        0      0        2 
   4  chr4_86774157     HPrz    T    C        0      0        2 
   4  chr4_86774157     ZBoe    T    C        1      2        2 
   4  chr4_86774157     ZGre    T    C        0      0        2 
   4  chr4_86774157     ZHar    T    C        0      0        2 
   4  chr4_86774157   Sample    T    C        0      0        2 
   4  chr4_86781268     AAsi    C    T        0      0        2 
   4  chr4_86781268     AKia    C    T        1      2        2 
   4  chr4_86781268     AOna    C    T        0      0        2 
   4  chr4_86781268     ASom    C    T        0      0        2 
   4  chr4_86781268     HCab    C    T        0      0        2 
   4  chr4_86781268     HPrz    C    T        0      0        2 
   4  chr4_86781268     ZBoe    C    T        0      0        2 
   4  chr4_86781268     ZGre    C    T        0      0        2 
   4  chr4_86781268     ZHar    C    T        0      0        2 
   4  chr4_86781268   Sample    C    T        0      0        2 
   4  chr4_86787098     AAsi    G    A        0      0        2 
   4  chr4_86787098     AKia    G    A        0      0        2 
   4  chr4_86787098     AOna    G    A        0      0        2 
   4  chr4_86787098     ASom    G    A        0      0        2 
   4  chr4_86787098     HCab    G    A        1      2        2 
   4  chr4_86787098     HPrz    G    A        1      2        2 
   4  chr4_86787098     ZBoe    G    A        0      0        2 
   4  chr4_86787098     ZGre    G    A        0      0        2 
   4  chr4_86787098     ZHar    G    A        0      0        2 
   4  chr4_86787098   Sample    G    A        0      0        2 
   4  chr4_86802333     AAsi    T    C        0      0        2 
   4  chr4_86802333     AKia    T    C        0      0        2 
   4  chr4_86802333     AOna    T    C      0.5      1        2 
   4  chr4_86802333     ASom    T    C        0      0        2 
   4  chr4_86802333     HCab    T    C        0      0        2 
   4  chr4_86802333     HPrz    T    C        0      0        2 
   4  chr4_86802333     ZBoe    T    C        0      0        2 
   4  chr4_86802333     ZGre    T    C        0      0        2 
   4  chr4_86802333     ZHar    T    C        0      0        2 
   4  chr4_86802333   Sample    T    C        0      0        2 
   4  chr4_86807386     AAsi    A    G        0      0        2 
   4  chr4_86807386     AKia    A    G        0      0        2 
   4  chr4_86807386     AOna    A    G        0      0        2 
   4  chr4_86807386     ASom    A    G        0      0        2 
   4  chr4_86807386     HCab    A    G        0      0        2 
   4  chr4_86807386     HPrz    A    G        0      0        2 
   4  chr4_86807386     ZBoe    A    G        0      0        2 
   4  chr4_86807386     ZGre    A    G        0      0        2 
   4  chr4_86807386     ZHar    A    G        1      2        2 
   4  chr4_86807386   Sample    A    G        0      0        2 
   4  chr4_86807829     AAsi    T    A        0      0        2 
   4  chr4_86807829     AKia    T    A        0      0        2 
   4  chr4_86807829     AOna    T    A        0      0        2 
   4  chr4_86807829     ASom    T    A        0      0        2 
   4  chr4_86807829     HCab    T    A        1      2        2 
   4  chr4_86807829     HPrz    T    A        1      2        2 
   4  chr4_86807829     ZBoe    T    A        0      0        2 
   4  chr4_86807829     ZGre    T    A        0      0        2 
   4  chr4_86807829     ZHar    T    A        0      0        2 
   4  chr4_86807829   Sample    T    A        0      0        2 
   4  chr4_86809283     AAsi    A    G        0      0        2 
   4  chr4_86809283     AKia    A    G        0      0        2 
   4  chr4_86809283     AOna    A    G        0      0        2 
   4  chr4_86809283     ASom    A    G        0      0        2 
   4  chr4_86809283     HCab    A    G      0.5      1        2 
   4  chr4_86809283     HPrz    A    G        0      0        2 
   4  chr4_86809283     ZBoe    A    G        0      0        2 
   4  chr4_86809283     ZGre    A    G        0      0        2 
   4  chr4_86809283     ZHar    A    G        0      0        2 
   4  chr4_86809283   Sample    A    G        0      0        2 
   4  chr4_86810703     AAsi    G    A        0      0        2 
   4  chr4_86810703     AKia    G    A        0      0        2 
   4  chr4_86810703     AOna    G    A        0      0        2 
   4  chr4_86810703     ASom    G    A        0      0        2 
   4  chr4_86810703     HCab    G    A      0.5      1        2 
   4  chr4_86810703     HPrz    G    A        0      0        2 
   4  chr4_86810703     ZBoe    G    A        0      0        2 
   4  chr4_86810703     ZGre    G    A        0      0        2 
   4  chr4_86810703     ZHar    G    A        0      0        2 
   4  chr4_86810703   Sample    G    A        0      0        2 
   4  chr4_86814008     AAsi    C    T        0      0        2 
   4  chr4_86814008     AKia    C    T        1      2        2 
   4  chr4_86814008     AOna    C    T      0.5      1        2 
   4  chr4_86814008     ASom    C    T        0      0        2 
   4  chr4_86814008     HCab    C    T        0      0        2 
   4  chr4_86814008     HPrz    C    T        0      0        2 
   4  chr4_86814008     ZBoe    C    T        0      0        2 
   4  chr4_86814008     ZGre    C    T        0      0        2 
   4  chr4_86814008     ZHar    C    T        0      0        2 
   4  chr4_86814008   Sample    C    T        0      0        2 
   4  chr4_86820972     AAsi    C    G        0      0        2 
   4  chr4_86820972     AKia    C    G        1      2        2 
   4  chr4_86820972     AOna    C    G      0.5      1        2 
   4  chr4_86820972     ASom    C    G        0      0        2 
   4  chr4_86820972     HCab    C    G        0      0        2 
   4  chr4_86820972     HPrz    C    G        0      0        2 
   4  chr4_86820972     ZBoe    C    G        0      0        2 
   4  chr4_86820972     ZGre    C    G        0      0        2 
   4  chr4_86820972     ZHar    C    G        0      0        2 
   4  chr4_86820972   Sample    C    G        0      0        2 
   4  chr4_86825779     AAsi    C    T        1      2        2 
   4  chr4_86825779     AKia    C    T        0      0        2 
   4  chr4_86825779     AOna    C    T        0      0        2 
   4  chr4_86825779     ASom    C    T        0      0        2 
   4  chr4_86825779     HCab    C    T        0      0        2 
   4  chr4_86825779     HPrz    C    T        0      0        2 
   4  chr4_86825779     ZBoe    C    T        0      0        2 
   4  chr4_86825779     ZGre    C    T        0      0        2 
   4  chr4_86825779     ZHar    C    T        0      0        2 
   4  chr4_86825779   Sample    C    T        0      0        2 
   4  chr4_86825877     AAsi    G    A        0      0        2 
   4  chr4_86825877     AKia    G    A        0      0        2 
   4  chr4_86825877     AOna    G    A        0      0        2 
   4  chr4_86825877     ASom    G    A        0      0        2 
   4  chr4_86825877     HCab    G    A      0.5      1        2 
   4  chr4_86825877     HPrz    G    A      0.5      1        2 
   4  chr4_86825877     ZBoe    G    A        0      0        2 
   4  chr4_86825877     ZGre    G    A        0      0        2 
   4  chr4_86825877     ZHar    G    A        0      0        2 
   4  chr4_86825877   Sample    G    A        0      0        2 
   4  chr4_86827120     AAsi    T    A        0      0        2 
   4  chr4_86827120     AKia    T    A        0      0        2 
   4  chr4_86827120     AOna    T    A        0      0        2 
   4  chr4_86827120     ASom    T    A        0      0        2 
   4  chr4_86827120     HCab    T    A        0      0        2 
   4  chr4_86827120     HPrz    T    A      0.5      1        2 
   4  chr4_86827120     ZBoe    T    A        0      0        2 
   4  chr4_86827120     ZGre    T    A        0      0        2 
   4  chr4_86827120     ZHar    T    A        0      0        2 
   4  chr4_86827120   Sample    T    A        0      0        2 
   4  chr4_86828717     AAsi    G    A        0      0        2 
   4  chr4_86828717     AKia    G    A        0      0        2 
   4  chr4_86828717     AOna    G    A        0      0        2 
   4  chr4_86828717     ASom    G    A        0      0        2 
   4  chr4_86828717     HCab    G    A        1      2        2 
   4  chr4_86828717     HPrz    G    A        1      2        2 
   4  chr4_86828717     ZBoe    G    A        0      0        2 
   4  chr4_86828717     ZGre    G    A        0      0        2 
   4  chr4_86828717     ZHar    G    A        0      0        2 
   4  chr4_86828717   Sample    G    A        0      0        2 
   4  chr4_86829550     AAsi    T    C        0      0        2 
   4  chr4_86829550     AKia    T    C        0      0        2 
   4  chr4_86829550     AOna    T    C        0      0        2 
   4  chr4_86829550     ASom    T    C        0      0        2 
   4  chr4_86829550     HCab    T    C        1      2        2 
   4  chr4_86829550     HPrz    T    C      0.5      1        2 
   4  chr4_86829550     ZBoe    T    C        0      0        2 
   4  chr4_86829550     ZGre    T    C        0      0        2 
   4  chr4_86829550     ZHar    T    C        0      0        2 
   4  chr4_86829550   Sample    T    C        0      0        2 
   4  chr4_86833779     AAsi    T    G        0      0        2 
   4  chr4_86833779     AKia    T    G        0      0        2 
   4  chr4_86833779     AOna    T    G        0      0        2 
   4  chr4_86833779     ASom    T    G        0      0        2 
   4  chr4_86833779     HCab    T    G        0      0        2 
   4  chr4_86833779     HPrz    T    G        0      0        2 
   4  chr4_86833779     ZBoe    T    G        0      0        2 
   4  chr4_86833779     ZGre    T    G        0      0        2 
   4  chr4_86833779     ZHar    T    G        1      2        2 
   4  chr4_86833779   Sample    T    G        0      0        2 
   4  chr4_86836273     AAsi    A    G        0      0        2 
   4  chr4_86836273     AKia    A    G        0      0        2 
   4  chr4_86836273     AOna    A    G        1      2        2 
   4  chr4_86836273     ASom    A    G        0      0        2 
   4  chr4_86836273     HCab    A    G        0      0        2 
   4  chr4_86836273     HPrz    A    G        0      0        2 
   4  chr4_86836273     ZBoe    A    G        0      0        2 
   4  chr4_86836273     ZGre    A    G        0      0        2 
   4  chr4_86836273     ZHar    A    G        0      0        2 
   4  chr4_86836273   Sample    A    G        0      0        2 
   4  chr4_86837623     AAsi    T    C        1      2        2 
   4  chr4_86837623     AKia    T    C        0      0        2 
   4  chr4_86837623     AOna    T    C        0      0        2 
   4  chr4_86837623     ASom    T    C        1      2        2 
   4  chr4_86837623     HCab    T    C        1      2        2 
   4  chr4_86837623     HPrz    T    C        1      2        2 
   4  chr4_86837623     ZBoe    T    C        0      0        2 
   4  chr4_86837623     ZGre    T    C        0      0        2 
   4  chr4_86837623     ZHar    T    C        0      0        2 
   4  chr4_86837623   Sample    T    C        1      2        2 
   4  chr4_86837968     AAsi    G    A        0      0        2 
   4  chr4_86837968     AKia    G    A        0      0        2 
   4  chr4_86837968     AOna    G    A        0      0        2 
   4  chr4_86837968     ASom    G    A        0      0        2 
   4  chr4_86837968     HCab    G    A        0      0        2 
   4  chr4_86837968     HPrz    G    A        0      0        2 
   4  chr4_86837968     ZBoe    G    A        0      0        2 
   4  chr4_86837968     ZGre    G    A        0      0        2 
   4  chr4_86837968     ZHar    G    A        1      2        2 
   4  chr4_86837968   Sample    G    A        0      0        2 
   4  chr4_86844539     AAsi    T    C        0      0        2 
   4  chr4_86844539     AKia    T    C        0      0        2 
   4  chr4_86844539     AOna    T    C        0      0        2 
   4  chr4_86844539     ASom    T    C        0      0        2 
   4  chr4_86844539     HCab    T    C        0      0        2 
   4  chr4_86844539     HPrz    T    C        0      0        2 
   4  chr4_86844539     ZBoe    T    C      0.5      1        2 
   4  chr4_86844539     ZGre    T    C        0      0        2 
   4  chr4_86844539     ZHar    T    C        0      0        2 
   4  chr4_86844539   Sample    T    C        0      0        2 
   4  chr4_86845930     AAsi    C    A        0      0        2 
   4  chr4_86845930     AKia    C    A        0      0        2 
   4  chr4_86845930     AOna    C    A        0      0        2 
   4  chr4_86845930     ASom    C    A        0      0        2 
   4  chr4_86845930     HCab    C    A        1      2        2 
   4  chr4_86845930     HPrz    C    A        1      2        2 
   4  chr4_86845930     ZBoe    C    A        0      0        2 
   4  chr4_86845930     ZGre    C    A        0      0        2 
   4  chr4_86845930     ZHar    C    A        0      0        2 
   4  chr4_86845930   Sample    C    A        0      0        2 
   4  chr4_86848644     AAsi    T    C        0      0        2 
   4  chr4_86848644     AKia    T    C        0      0        2 
   4  chr4_86848644     AOna    T    C        0      0        2 
   4  chr4_86848644     ASom    T    C        0      0        2 
   4  chr4_86848644     HCab    T    C        0      0        2 
   4  chr4_86848644     HPrz    T    C        0      0        2 
   4  chr4_86848644     ZBoe    T    C        0      0        2 
   4  chr4_86848644     ZGre    T    C        1      2        2 
   4  chr4_86848644     ZHar    T    C        0      0        2 
   4  chr4_86848644   Sample    T    C        0      0        2 
   4  chr4_86851732     AAsi    T    G        0      0        2 
   4  chr4_86851732     AKia    T    G        0      0        2 
   4  chr4_86851732     AOna    T    G        0      0        2 
   4  chr4_86851732     ASom    T    G        0      0        2 
   4  chr4_86851732     HCab    T    G      0.5      1        2 
   4  chr4_86851732     HPrz    T    G        1      2        2 
   4  chr4_86851732     ZBoe    T    G        0      0        2 
   4  chr4_86851732     ZGre    T    G        0      0        2 
   4  chr4_86851732     ZHar    T    G        0      0        2 
   4  chr4_86851732   Sample    T    G        0      0        2 
   4  chr4_86853223     AAsi    A    G        1      2        2 
   4  chr4_86853223     AKia    A    G        1      2        2 
   4  chr4_86853223     AOna    A    G        0      0        2 
   4  chr4_86853223     ASom    A    G        1      2        2 
   4  chr4_86853223     HCab    A    G        0      0        2 
   4  chr4_86853223     HPrz    A    G        0      0        2 
   4  chr4_86853223     ZBoe    A    G        0      0        2 
   4  chr4_86853223     ZGre    A    G        0      0        2 
   4  chr4_86853223     ZHar    A    G        0      0        2 
   4  chr4_86853223   Sample    A    G        1      2        2 
   4  chr4_86857069     AAsi    G    A        0      0        2 
   4  chr4_86857069     AKia    G    A        0      0        2 
   4  chr4_86857069     AOna    G    A        0      0        2 
   4  chr4_86857069     ASom    G    A        0      0        2 
   4  chr4_86857069     HCab    G    A        0      0        2 
   4  chr4_86857069     HPrz    G    A        0      0        2 
   4  chr4_86857069     ZBoe    G    A        0      0        2 
   4  chr4_86857069     ZGre    G    A        1      2        2 
   4  chr4_86857069     ZHar    G    A        0      0        2 
   4  chr4_86857069   Sample    G    A        0      0        2 
   4  chr4_86859894     AAsi    C    T        0      0        2 
   4  chr4_86859894     AKia    C    T        0      0        2 
   4  chr4_86859894     AOna    C    T        0      0        2 
   4  chr4_86859894     ASom    C    T        0      0        2 
   4  chr4_86859894     HCab    C    T        1      2        2 
   4  chr4_86859894     HPrz    C    T      0.5      1        2 
   4  chr4_86859894     ZBoe    C    T        0      0        2 
   4  chr4_86859894     ZGre    C    T        0      0        2 
   4  chr4_86859894     ZHar    C    T        0      0        2 
   4  chr4_86859894   Sample    C    T        0      0        2 
   4  chr4_86862786     AAsi    C    A        0      0        2 
   4  chr4_86862786     AKia    C    A        0      0        2 
   4  chr4_86862786     AOna    C    A        0      0        2 
   4  chr4_86862786     ASom    C    A        0      0        2 
   4  chr4_86862786     HCab    C    A        0      0        2 
   4  chr4_86862786     HPrz    C    A        0      0        2 
   4  chr4_86862786     ZBoe    C    A        0      0        2 
   4  chr4_86862786     ZGre    C    A        1      2        2 
   4  chr4_86862786     ZHar    C    A        0      0        2 
   4  chr4_86862786   Sample    C    A        0      0        2 
   4  chr4_86863481     AAsi    T    C        0      0        2 
   4  chr4_86863481     AKia    T    C        0      0        2 
   4  chr4_86863481     AOna    T    C        0      0        2 
   4  chr4_86863481     ASom    T    C        0      0        2 
   4  chr4_86863481     HCab    T    C      0.5      1        2 
   4  chr4_86863481     HPrz    T    C        0      0        2 
   4  chr4_86863481     ZBoe    T    C        0      0        2 
   4  chr4_86863481     ZGre    T    C        0      0        2 
   4  chr4_86863481     ZHar    T    C        0      0        2 
   4  chr4_86863481   Sample    T    C        0      0        2 
   4  chr4_86864583     AAsi    G    A        0      0        2 
   4  chr4_86864583     AKia    G    A        0      0        2 
   4  chr4_86864583     AOna    G    A        0      0        2 
   4  chr4_86864583     ASom    G    A        0      0        2 
   4  chr4_86864583     HCab    G    A        0      0        2 
   4  chr4_86864583     HPrz    G    A      0.5      1        2 
   4  chr4_86864583     ZBoe    G    A        0      0        2 
   4  chr4_86864583     ZGre    G    A        0      0        2 
   4  chr4_86864583     ZHar    G    A        0      0        2 
   4  chr4_86864583   Sample    G    A        0      0        2 
   4  chr4_86871607     AAsi    T    G        0      0        2 
   4  chr4_86871607     AKia    T    G        0      0        2 
   4  chr4_86871607     AOna    T    G      0.5      1        2 
   4  chr4_86871607     ASom    T    G        0      0        2 
   4  chr4_86871607     HCab    T    G        0      0        2 
   4  chr4_86871607     HPrz    T    G        0      0        2 
   4  chr4_86871607     ZBoe    T    G        0      0        2 
   4  chr4_86871607     ZGre    T    G        0      0        2 
   4  chr4_86871607     ZHar    T    G        0      0        2 
   4  chr4_86871607   Sample    T    G        0      0        2 
   4  chr4_86874595     AAsi    A    T        0      0        2 
   4  chr4_86874595     AKia    A    T        0      0        2 
   4  chr4_86874595     AOna    A    T        1      2        2 
   4  chr4_86874595     ASom    A    T        0      0        2 
   4  chr4_86874595     HCab    A    T        0      0        2 
   4  chr4_86874595     HPrz    A    T        0      0        2 
   4  chr4_86874595     ZBoe    A    T        0      0        2 
   4  chr4_86874595     ZGre    A    T        0      0        2 
   4  chr4_86874595     ZHar    A    T        0      0        2 
   4  chr4_86874595   Sample    A    T        0      0        2 
   4  chr4_86875781     AAsi    G    A        0      0        2 
   4  chr4_86875781     AKia    G    A        0      0        2 
   4  chr4_86875781     AOna    G    A        0      0        2 
   4  chr4_86875781     ASom    G    A        0      0        2 
   4  chr4_86875781     HCab    G    A        1      2        2 
   4  chr4_86875781     HPrz    G    A        1      2        2 
   4  chr4_86875781     ZBoe    G    A        0      0        2 
   4  chr4_86875781     ZGre    G    A        0      0        2 
   4  chr4_86875781     ZHar    G    A        0      0        2 
   4  chr4_86875781   Sample    G    A        0      0        2 
   4  chr4_86876781     AAsi    A    G        0      0        2 
   4  chr4_86876781     AKia    A    G        0      0        2 
   4  chr4_86876781     AOna    A    G        0      0        2 
   4  chr4_86876781     ASom    A    G        0      0        2 
   4  chr4_86876781     HCab    A    G        1      2        2 
   4  chr4_86876781     HPrz    A    G        1      2        2 
   4  chr4_86876781     ZBoe    A    G        0      0        2 
   4  chr4_86876781     ZGre    A    G        0      0        2 
   4  chr4_86876781     ZHar    A    G        0      0        2 
   4  chr4_86876781   Sample    A    G        0      0        2 
   4  chr4_86883510     AAsi    G    T        0      0        2 
   4  chr4_86883510     AKia    G    T        1      2        2 
   4  chr4_86883510     AOna    G    T        0      0        2 
   4  chr4_86883510     ASom    G    T        0      0        2 
   4  chr4_86883510     HCab    G    T        0      0        2 
   4  chr4_86883510     HPrz    G    T        0      0        2 
   4  chr4_86883510     ZBoe    G    T        0      0        2 
   4  chr4_86883510     ZGre    G    T        0      0        2 
   4  chr4_86883510     ZHar    G    T        0      0        2 
   4  chr4_86883510   Sample    G    T        0      0        2 
   4  chr4_86887870     AAsi    G    A        0      0        2 
   4  chr4_86887870     AKia    G    A        0      0        2 
   4  chr4_86887870     AOna    G    A        0      0        2 
   4  chr4_86887870     ASom    G    A        0      0        2 
   4  chr4_86887870     HCab    G    A        1      2        2 
   4  chr4_86887870     HPrz    G    A        1      2        2 
   4  chr4_86887870     ZBoe    G    A        0      0        2 
   4  chr4_86887870     ZGre    G    A        0      0        2 
   4  chr4_86887870     ZHar    G    A        0      0        2 
   4  chr4_86887870   Sample    G    A        0      0        2 
   4  chr4_86899002     AAsi    C    T      0.5      1        2 
   4  chr4_86899002     AKia    C    T        0      0        2 
   4  chr4_86899002     AOna    C    T        0      0        2 
   4  chr4_86899002     ASom    C    T        0      0        2 
   4  chr4_86899002     HCab    C    T        0      0        2 
   4  chr4_86899002     HPrz    C    T        0      0        2 
   4  chr4_86899002     ZBoe    C    T        0      0        2 
   4  chr4_86899002     ZGre    C    T        0      0        2 
   4  chr4_86899002     ZHar    C    T        0      0        2 
   4  chr4_86899002   Sample    C    T        1      2        2 
   4  chr4_86900185     AAsi    A    C        0      0        2 
   4  chr4_86900185     AKia    A    C        0      0        2 
   4  chr4_86900185     AOna    A    C        0      0        2 
   4  chr4_86900185     ASom    A    C        0      0        2 
   4  chr4_86900185     HCab    A    C        0      0        2 
   4  chr4_86900185     HPrz    A    C        0      0        2 
   4  chr4_86900185     ZBoe    A    C      0.5      1        2 
   4  chr4_86900185     ZGre    A    C        0      0        2 
   4  chr4_86900185     ZHar    A    C        0      0        2 
   4  chr4_86900185   Sample    A    C        0      0        2 
   4  chr4_86904029     AAsi    G    A        0      0        2 
   4  chr4_86904029     AKia    G    A        0      0        2 
   4  chr4_86904029     AOna    G    A        0      0        2 
   4  chr4_86904029     ASom    G    A        0      0        2 
   4  chr4_86904029     HCab    G    A        1      2        2 
   4  chr4_86904029     HPrz    G    A        1      2        2 
   4  chr4_86904029     ZBoe    G    A        0      0        2 
   4  chr4_86904029     ZGre    G    A        0      0        2 
   4  chr4_86904029     ZHar    G    A        0      0        2 
   4  chr4_86904029   Sample    G    A        0      0        2 
   4  chr4_86907715     AAsi    T    C        1      2        2 
   4  chr4_86907715     AKia    T    C        0      0        2 
   4  chr4_86907715     AOna    T    C        0      0        2 
   4  chr4_86907715     ASom    T    C        1      2        2 
   4  chr4_86907715     HCab    T    C        0      0        2 
   4  chr4_86907715     HPrz    T    C        0      0        2 
   4  chr4_86907715     ZBoe    T    C        1      2        2 
   4  chr4_86907715     ZGre    T    C        0      0        2 
   4  chr4_86907715     ZHar    T    C        1      2        2 
   4  chr4_86907715   Sample    T    C        1      2        2 
   4  chr4_86918484     AAsi    C    T        0      0        2 
   4  chr4_86918484     AKia    C    T        0      0        2 
   4  chr4_86918484     AOna    C    T        0      0        2 
   4  chr4_86918484     ASom    C    T        0      0        2 
   4  chr4_86918484     HCab    C    T        1      2        2 
   4  chr4_86918484     HPrz    C    T        1      2        2 
   4  chr4_86918484     ZBoe    C    T        0      0        2 
   4  chr4_86918484     ZGre    C    T        0      0        2 
   4  chr4_86918484     ZHar    C    T        0      0        2 
   4  chr4_86918484   Sample    C    T        0      0        2 
   4  chr4_86922449     AAsi    G    A        0      0        2 
   4  chr4_86922449     AKia    G    A        0      0        2 
   4  chr4_86922449     AOna    G    A        0      0        2 
   4  chr4_86922449     ASom    G    A        0      0        2 
   4  chr4_86922449     HCab    G    A        1      2        2 
   4  chr4_86922449     HPrz    G    A        1      2        2 
   4  chr4_86922449     ZBoe    G    A        0      0        2 
   4  chr4_86922449     ZGre    G    A        0      0        2 
   4  chr4_86922449     ZHar    G    A        0      0        2 
   4  chr4_86922449   Sample    G    A        0      0        2 
   4  chr4_86922921     AAsi    C    T        0      0        2 
   4  chr4_86922921     AKia    C    T        0      0        2 
   4  chr4_86922921     AOna    C    T        0      0        2 
   4  chr4_86922921     ASom    C    T        0      0        2 
   4  chr4_86922921     HCab    C    T        0      0        2 
   4  chr4_86922921     HPrz    C    T        0      0        2 
   4  chr4_86922921     ZBoe    C    T        1      2        2 
   4  chr4_86922921     ZGre    C    T        1      2        2 
   4  chr4_86922921     ZHar    C    T        1      2        2 
   4  chr4_86922921   Sample    C    T        0      0        2 
   4  chr4_86924958     AAsi    G    A        0      0        2 
   4  chr4_86924958     AKia    G    A        0      0        2 
   4  chr4_86924958     AOna    G    A        0      0        2 
   4  chr4_86924958     ASom    G    A        0      0        2 
   4  chr4_86924958     HCab    G    A      0.5      1        2 
   4  chr4_86924958     HPrz    G    A        0      0        2 
   4  chr4_86924958     ZBoe    G    A        0      0        2 
   4  chr4_86924958     ZGre    G    A        0      0        2 
   4  chr4_86924958     ZHar    G    A        0      0        2 
   4  chr4_86924958   Sample    G    A        0      0        2 
   4  chr4_86925490     AAsi    A    G        0      0        2 
   4  chr4_86925490     AKia    A    G        0      0        2 
   4  chr4_86925490     AOna    A    G        0      0        2 
   4  chr4_86925490     ASom    A    G        0      0        2 
   4  chr4_86925490     HCab    A    G        0      0        2 
   4  chr4_86925490     HPrz    A    G        0      0        2 
   4  chr4_86925490     ZBoe    A    G        0      0        2 
   4  chr4_86925490     ZGre    A    G        0      0        2 
   4  chr4_86925490     ZHar    A    G      0.5      1        2 
   4  chr4_86925490   Sample    A    G        0      0        2 
   4  chr4_86925973     AAsi    A    G        0      0        2 
   4  chr4_86925973     AKia    A    G        0      0        2 
   4  chr4_86925973     AOna    A    G      0.5      1        2 
   4  chr4_86925973     ASom    A    G        0      0        2 
   4  chr4_86925973     HCab    A    G        0      0        2 
   4  chr4_86925973     HPrz    A    G        0      0        2 
   4  chr4_86925973     ZBoe    A    G        0      0        2 
   4  chr4_86925973     ZGre    A    G        0      0        2 
   4  chr4_86925973     ZHar    A    G        0      0        2 
   4  chr4_86925973   Sample    A    G        0      0        2 
   4  chr4_86928610     AAsi    A    G        0      0        2 
   4  chr4_86928610     AKia    A    G        0      0        2 
   4  chr4_86928610     AOna    A    G        0      0        2 
   4  chr4_86928610     ASom    A    G        0      0        2 
   4  chr4_86928610     HCab    A    G        1      2        2 
   4  chr4_86928610     HPrz    A    G        1      2        2 
   4  chr4_86928610     ZBoe    A    G        0      0        2 
   4  chr4_86928610     ZGre    A    G        0      0        2 
   4  chr4_86928610     ZHar    A    G        0      0        2 
   4  chr4_86928610   Sample    A    G        0      0        2 
   4  chr4_86932913     AAsi    T    C        0      0        2 
   4  chr4_86932913     AKia    T    C        0      0        2 
   4  chr4_86932913     AOna    T    C        0      0        2 
   4  chr4_86932913     ASom    T    C        0      0        2 
   4  chr4_86932913     HCab    T    C        1      2        2 
   4  chr4_86932913     HPrz    T    C        1      2        2 
   4  chr4_86932913     ZBoe    T    C        0      0        2 
   4  chr4_86932913     ZGre    T    C        0      0        2 
   4  chr4_86932913     ZHar    T    C        0      0        2 
   4  chr4_86932913   Sample    T    C        0      0        2 
   4  chr4_86934652     AAsi    G    C        0      0        2 
   4  chr4_86934652     AKia    G    C        0      0        2 
   4  chr4_86934652     AOna    G    C        0      0        2 
   4  chr4_86934652     ASom    G    C        0      0        2 
   4  chr4_86934652     HCab    G    C        0      0        2 
   4  chr4_86934652     HPrz    G    C        0      0        2 
   4  chr4_86934652     ZBoe    G    C        0      0        2 
   4  chr4_86934652     ZGre    G    C        1      2        2 
   4  chr4_86934652     ZHar    G    C        0      0        2 
   4  chr4_86934652   Sample    G    C        0      0        2 
   4  chr4_86935939     AAsi    A    G        0      0        2 
   4  chr4_86935939     AKia    A    G        0      0        2 
   4  chr4_86935939     AOna    A    G        0      0        2 
   4  chr4_86935939     ASom    A    G        0      0        2 
   4  chr4_86935939     HCab    A    G        0      0        2 
   4  chr4_86935939     HPrz    A    G      0.5      1        2 
   4  chr4_86935939     ZBoe    A    G        0      0        2 
   4  chr4_86935939     ZGre    A    G        0      0        2 
   4  chr4_86935939     ZHar    A    G        0      0        2 
   4  chr4_86935939   Sample    A    G        0      0        2 
   4  chr4_86937855     AAsi    A    G        0      0        2 
   4  chr4_86937855     AKia    A    G        1      2        2 
   4  chr4_86937855     AOna    A    G        0      0        2 
   4  chr4_86937855     ASom    A    G        0      0        2 
   4  chr4_86937855     HCab    A    G        0      0        2 
   4  chr4_86937855     HPrz    A    G        0      0        2 
   4  chr4_86937855     ZBoe    A    G        0      0        2 
   4  chr4_86937855     ZGre    A    G        0      0        2 
   4  chr4_86937855     ZHar    A    G        0      0        2 
   4  chr4_86937855   Sample    A    G        0      0        2 
   4  chr4_86940887     AAsi    A    G        0      0        2 
   4  chr4_86940887     AKia    A    G        0      0        2 
   4  chr4_86940887     AOna    A    G        0      0        2 
   4  chr4_86940887     ASom    A    G        0      0        2 
   4  chr4_86940887     HCab    A    G        0      0        2 
   4  chr4_86940887     HPrz    A    G        0      0        2 
   4  chr4_86940887     ZBoe    A    G        0      0        2 
   4  chr4_86940887     ZGre    A    G        0      0        2 
   4  chr4_86940887     ZHar    A    G      0.5      1        2 
   4  chr4_86940887   Sample    A    G        0      0        2 
   4  chr4_86946081     AAsi    C    T        0      0        2 
   4  chr4_86946081     AKia    C    T        0      0        2 
   4  chr4_86946081     AOna    C    T        0      0        2 
   4  chr4_86946081     ASom    C    T        0      0        2 
   4  chr4_86946081     HCab    C    T        0      0        2 
   4  chr4_86946081     HPrz    C    T        0      0        2 
   4  chr4_86946081     ZBoe    C    T        1      2        2 
   4  chr4_86946081     ZGre    C    T        0      0        2 
   4  chr4_86946081     ZHar    C    T        0      0        2 
   4  chr4_86946081   Sample    C    T        0      0        2 
   4  chr4_86947668     AAsi    A    G        0      0        2 
   4  chr4_86947668     AKia    A    G        0      0        2 
   4  chr4_86947668     AOna    A    G      0.5      1        2 
   4  chr4_86947668     ASom    A    G        0      0        2 
   4  chr4_86947668     HCab    A    G        0      0        2 
   4  chr4_86947668     HPrz    A    G        0      0        2 
   4  chr4_86947668     ZBoe    A    G        0      0        2 
   4  chr4_86947668     ZGre    A    G        0      0        2 
   4  chr4_86947668     ZHar    A    G        0      0        2 
   4  chr4_86947668   Sample    A    G        0      0        2 
   4  chr4_86952609     AAsi    C    T        0      0        2 
   4  chr4_86952609     AKia    C    T        0      0        2 
   4  chr4_86952609     AOna    C    T        0      0        2 
   4  chr4_86952609     ASom    C    T        0      0        2 
   4  chr4_86952609     HCab    C    T        1      2        2 
   4  chr4_86952609     HPrz    C    T        1      2        2 
   4  chr4_86952609     ZBoe    C    T        0      0        2 
   4  chr4_86952609     ZGre    C    T        0      0        2 
   4  chr4_86952609     ZHar    C    T        0      0        2 
   4  chr4_86952609   Sample    C    T        0      0        2 
   4  chr4_86956292     AAsi    C    T        0      0        2 
   4  chr4_86956292     AKia    C    T        0      0        2 
   4  chr4_86956292     AOna    C    T        0      0        2 
   4  chr4_86956292     ASom    C    T        1      2        2 
   4  chr4_86956292     HCab    C    T        0      0        2 
   4  chr4_86956292     HPrz    C    T        0      0        2 
   4  chr4_86956292     ZBoe    C    T        0      0        2 
   4  chr4_86956292     ZGre    C    T        0      0        2 
   4  chr4_86956292     ZHar    C    T        0      0        2 
   4  chr4_86956292   Sample    C    T        0      0        2 
   4  chr4_86959874     AAsi    C    T        0      0        2 
   4  chr4_86959874     AKia    C    T        0      0        2 
   4  chr4_86959874     AOna    C    T        0      0        2 
   4  chr4_86959874     ASom    C    T        0      0        2 
   4  chr4_86959874     HCab    C    T        0      0        2 
   4  chr4_86959874     HPrz    C    T        0      0        2 
   4  chr4_86959874     ZBoe    C    T      0.5      1        2 
   4  chr4_86959874     ZGre    C    T        0      0        2 
   4  chr4_86959874     ZHar    C    T        0      0        2 
   4  chr4_86959874   Sample    C    T        0      0        2 
   4  chr4_86965646     AAsi    G    A        0      0        2 
   4  chr4_86965646     AKia    G    A        0      0        2 
   4  chr4_86965646     AOna    G    A        0      0        2 
   4  chr4_86965646     ASom    G    A        0      0        2 
   4  chr4_86965646     HCab    G    A        0      0        2 
   4  chr4_86965646     HPrz    G    A        0      0        2 
   4  chr4_86965646     ZBoe    G    A        1      2        2 
   4  chr4_86965646     ZGre    G    A        0      0        2 
   4  chr4_86965646     ZHar    G    A      0.5      1        2 
   4  chr4_86965646   Sample    G    A        0      0        2 
   4  chr4_86968231     AAsi    T    C        0      0        2 
   4  chr4_86968231     AKia    T    C        0      0        2 
   4  chr4_86968231     AOna    T    C        0      0        2 
   4  chr4_86968231     ASom    T    C        0      0        2 
   4  chr4_86968231     HCab    T    C      0.5      1        2 
   4  chr4_86968231     HPrz    T    C        0      0        2 
   4  chr4_86968231     ZBoe    T    C        0      0        2 
   4  chr4_86968231     ZGre    T    C        0      0        2 
   4  chr4_86968231     ZHar    T    C        0      0        2 
   4  chr4_86968231   Sample    T    C        0      0        2 
   4  chr4_86969865     AAsi    T    C        0      0        2 
   4  chr4_86969865     AKia    T    C        0      0        2 
   4  chr4_86969865     AOna    T    C        0      0        2 
   4  chr4_86969865     ASom    T    C        0      0        2 
   4  chr4_86969865     HCab    T    C        0      0        2 
   4  chr4_86969865     HPrz    T    C        0      0        2 
   4  chr4_86969865     ZBoe    T    C        0      0        2 
   4  chr4_86969865     ZGre    T    C        0      0        2 
   4  chr4_86969865     ZHar    T    C      0.5      1        2 
   4  chr4_86969865   Sample    T    C        0      0        2 
   4  chr4_86973042     AAsi    A    G        1      2        2 
   4  chr4_86973042     AKia    A    G        0      0        2 
   4  chr4_86973042     AOna    A    G        0      0        2 
   4  chr4_86973042     ASom    A    G        1      2        2 
   4  chr4_86973042     HCab    A    G        0      0        2 
   4  chr4_86973042     HPrz    A    G        0      0        2 
   4  chr4_86973042     ZBoe    A    G        0      0        2 
   4  chr4_86973042     ZGre    A    G        0      0        2 
   4  chr4_86973042     ZHar    A    G        0      0        2 
   4  chr4_86973042   Sample    A    G        1      2        2 
   4  chr4_86973142     AAsi    C    G      0.5      1        2 
   4  chr4_86973142     AKia    C    G        0      0        2 
   4  chr4_86973142     AOna    C    G        0      0        2 
   4  chr4_86973142     ASom    C    G        0      0        2 
   4  chr4_86973142     HCab    C    G        0      0        2 
   4  chr4_86973142     HPrz    C    G        0      0        2 
   4  chr4_86973142     ZBoe    C    G        0      0        2 
   4  chr4_86973142     ZGre    C    G        0      0        2 
   4  chr4_86973142     ZHar    C    G        0      0        2 
   4  chr4_86973142   Sample    C    G        1      2        2 
   4  chr4_86981628     AAsi    A    G        1      2        2 
   4  chr4_86981628     AKia    A    G        0      0        2 
   4  chr4_86981628     AOna    A    G        0      0        2 
   4  chr4_86981628     ASom    A    G        1      2        2 
   4  chr4_86981628     HCab    A    G        0      0        2 
   4  chr4_86981628     HPrz    A    G        0      0        2 
   4  chr4_86981628     ZBoe    A    G        0      0        2 
   4  chr4_86981628     ZGre    A    G        0      0        2 
   4  chr4_86981628     ZHar    A    G        0      0        2 
   4  chr4_86981628   Sample    A    G        1      2        2 
   4  chr4_86982524     AAsi    T    C        0      0        2 
   4  chr4_86982524     AKia    T    C        0      0        2 
   4  chr4_86982524     AOna    T    C        0      0        2 
   4  chr4_86982524     ASom    T    C        0      0        2 
   4  chr4_86982524     HCab    T    C        1      2        2 
   4  chr4_86982524     HPrz    T    C        1      2        2 
   4  chr4_86982524     ZBoe    T    C        0      0        2 
   4  chr4_86982524     ZGre    T    C        0      0        2 
   4  chr4_86982524     ZHar    T    C        0      0        2 
   4  chr4_86982524   Sample    T    C        0      0        2 
   4  chr4_86986672     AAsi    A    G        0      0        2 
   4  chr4_86986672     AKia    A    G        0      0        2 
   4  chr4_86986672     AOna    A    G        0      0        2 
   4  chr4_86986672     ASom    A    G        0      0        2 
   4  chr4_86986672     HCab    A    G        0      0        2 
   4  chr4_86986672     HPrz    A    G        0      0        2 
   4  chr4_86986672     ZBoe    A    G        0      0        2 
   4  chr4_86986672     ZGre    A    G      0.5      1        2 
   4  chr4_86986672     ZHar    A    G        0      0        2 
   4  chr4_86986672   Sample    A    G        0      0        2 
   4  chr4_86987887     AAsi    A    C        0      0        2 
   4  chr4_86987887     AKia    A    C        0      0        2 
   4  chr4_86987887     AOna    A    C      0.5      1        2 
   4  chr4_86987887     ASom    A    C        0      0        2 
   4  chr4_86987887     HCab    A    C        0      0        2 
   4  chr4_86987887     HPrz    A    C        0      0        2 
   4  chr4_86987887     ZBoe    A    C        0      0        2 
   4  chr4_86987887     ZGre    A    C        0      0        2 
   4  chr4_86987887     ZHar    A    C        0      0        2 
   4  chr4_86987887   Sample    A    C        0      0        2 
   4  chr4_86989164     AAsi    A    T        0      0        2 
   4  chr4_86989164     AKia    A    T        0      0        2 
   4  chr4_86989164     AOna    A    T        0      0        2 
   4  chr4_86989164     ASom    A    T        0      0        2 
   4  chr4_86989164     HCab    A    T        1      2        2 
   4  chr4_86989164     HPrz    A    T        1      2        2 
   4  chr4_86989164     ZBoe    A    T        0      0        2 
   4  chr4_86989164     ZGre    A    T        0      0        2 
   4  chr4_86989164     ZHar    A    T        0      0        2 
   4  chr4_86989164   Sample    A    T        0      0        2 
   4  chr4_86995423     AAsi    A    G        0      0        2 
   4  chr4_86995423     AKia    A    G        0      0        2 
   4  chr4_86995423     AOna    A    G        0      0        2 
   4  chr4_86995423     ASom    A    G        0      0        2 
   4  chr4_86995423     HCab    A    G        0      0        2 
   4  chr4_86995423     HPrz    A    G        0      0        2 
   4  chr4_86995423     ZBoe    A    G        0      0        2 
   4  chr4_86995423     ZGre    A    G      0.5      1        2 
   4  chr4_86995423     ZHar    A    G        0      0        2 
   4  chr4_86995423   Sample    A    G        0      0        2 
   4  chr4_87000098     AAsi    A    G      0.5      1        2 
   4  chr4_87000098     AKia    A    G        0      0        2 
   4  chr4_87000098     AOna    A    G        0      0        2 
   4  chr4_87000098     ASom    A    G        0      0        2 
   4  chr4_87000098     HCab    A    G        0      0        2 
   4  chr4_87000098     HPrz    A    G        0      0        2 
   4  chr4_87000098     ZBoe    A    G        0      0        2 
   4  chr4_87000098     ZGre    A    G        0      0        2 
   4  chr4_87000098     ZHar    A    G        0      0        2 
   4  chr4_87000098   Sample    A    G        0      0        2 
   4  chr4_87013876     AAsi    T    C        0      0        2 
   4  chr4_87013876     AKia    T    C        0      0        2 
   4  chr4_87013876     AOna    T    C        0      0        2 
   4  chr4_87013876     ASom    T    C        0      0        2 
   4  chr4_87013876     HCab    T    C        0      0        2 
   4  chr4_87013876     HPrz    T    C        0      0        2 
   4  chr4_87013876     ZBoe    T    C      0.5      1        2 
   4  chr4_87013876     ZGre    T    C        0      0        2 
   4  chr4_87013876     ZHar    T    C        0      0        2 
   4  chr4_87013876   Sample    T    C        0      0        2 
   4  chr4_87016529     AAsi    A    G        0      0        2 
   4  chr4_87016529     AKia    A    G        0      0        2 
   4  chr4_87016529     AOna    A    G        0      0        2 
   4  chr4_87016529     ASom    A    G        0      0        2 
   4  chr4_87016529     HCab    A    G        1      2        2 
   4  chr4_87016529     HPrz    A    G        1      2        2 
   4  chr4_87016529     ZBoe    A    G        0      0        2 
   4  chr4_87016529     ZGre    A    G        0      0        2 
   4  chr4_87016529     ZHar    A    G        0      0        2 
   4  chr4_87016529   Sample    A    G        0      0        2 
   4  chr4_87036370     AAsi    T    C        0      0        2 
   4  chr4_87036370     AKia    T    C        0      0        2 
   4  chr4_87036370     AOna    T    C        0      0        2 
   4  chr4_87036370     ASom    T    C        0      0        2 
   4  chr4_87036370     HCab    T    C        0      0        2 
   4  chr4_87036370     HPrz    T    C        0      0        2 
   4  chr4_87036370     ZBoe    T    C      0.5      1        2 
   4  chr4_87036370     ZGre    T    C        0      0        2 
   4  chr4_87036370     ZHar    T    C        0      0        2 
   4  chr4_87036370   Sample    T    C        0      0        2 
   4  chr4_87054087     AAsi    C    T        1      2        2 
   4  chr4_87054087     AKia    C    T        0      0        2 
   4  chr4_87054087     AOna    C    T        0      0        2 
   4  chr4_87054087     ASom    C    T        0      0        2 
   4  chr4_87054087     HCab    C    T        0      0        2 
   4  chr4_87054087     HPrz    C    T        0      0        2 
   4  chr4_87054087     ZBoe    C    T        0      0        2 
   4  chr4_87054087     ZGre    C    T        0      0        2 
   4  chr4_87054087     ZHar    C    T        0      0        2 
   4  chr4_87054087   Sample    C    T        1      2        2 
   4  chr4_87055052     AAsi    A    G        0      0        2 
   4  chr4_87055052     AKia    A    G        0      0        2 
   4  chr4_87055052     AOna    A    G        0      0        2 
   4  chr4_87055052     ASom    A    G        0      0        2 
   4  chr4_87055052     HCab    A    G        0      0        2 
   4  chr4_87055052     HPrz    A    G        0      0        2 
   4  chr4_87055052     ZBoe    A    G      0.5      1        2 
   4  chr4_87055052     ZGre    A    G        0      0        2 
   4  chr4_87055052     ZHar    A    G        0      0        2 
   4  chr4_87055052   Sample    A    G        0      0        2 
   4  chr4_87058923     AAsi    G    A        0      0        2 
   4  chr4_87058923     AKia    G    A        0      0        2 
   4  chr4_87058923     AOna    G    A        0      0        2 
   4  chr4_87058923     ASom    G    A        1      2        2 
   4  chr4_87058923     HCab    G    A        0      0        2 
   4  chr4_87058923     HPrz    G    A        0      0        2 
   4  chr4_87058923     ZBoe    G    A        0      0        2 
   4  chr4_87058923     ZGre    G    A        0      0        2 
   4  chr4_87058923     ZHar    G    A        0      0        2 
   4  chr4_87058923   Sample    G    A        0      0        2 
   4  chr4_87059261     AAsi    C    T        0      0        2 
   4  chr4_87059261     AKia    C    T        0      0        2 
   4  chr4_87059261     AOna    C    T      0.5      1        2 
   4  chr4_87059261     ASom    C    T        0      0        2 
   4  chr4_87059261     HCab    C    T        0      0        2 
   4  chr4_87059261     HPrz    C    T        0      0        2 
   4  chr4_87059261     ZBoe    C    T        0      0        2 
   4  chr4_87059261     ZGre    C    T        0      0        2 
   4  chr4_87059261     ZHar    C    T        0      0        2 
   4  chr4_87059261   Sample    C    T        0      0        2 
   4  chr4_87070423     AAsi    G    T        0      0        2 
   4  chr4_87070423     AKia    G    T        0      0        2 
   4  chr4_87070423     AOna    G    T      0.5      1        2 
   4  chr4_87070423     ASom    G    T        0      0        2 
   4  chr4_87070423     HCab    G    T        0      0        2 
   4  chr4_87070423     HPrz    G    T        0      0        2 
   4  chr4_87070423     ZBoe    G    T        0      0        2 
   4  chr4_87070423     ZGre    G    T        0      0        2 
   4  chr4_87070423     ZHar    G    T        0      0        2 
   4  chr4_87070423   Sample    G    T        0      0        2 
   4  chr4_87074758     AAsi    C    T        0      0        2 
   4  chr4_87074758     AKia    C    T        0      0        2 
   4  chr4_87074758     AOna    C    T        0      0        2 
   4  chr4_87074758     ASom    C    T        0      0        2 
   4  chr4_87074758     HCab    C    T      0.5      1        2 
   4  chr4_87074758     HPrz    C    T        0      0        2 
   4  chr4_87074758     ZBoe    C    T        0      0        2 
   4  chr4_87074758     ZGre    C    T        0      0        2 
   4  chr4_87074758     ZHar    C    T        0      0        2 
   4  chr4_87074758   Sample    C    T        0      0        2 
   4  chr4_87077555     AAsi    G    A      0.5      1        2 
   4  chr4_87077555     AKia    G    A        0      0        2 
   4  chr4_87077555     AOna    G    A        0      0        2 
   4  chr4_87077555     ASom    G    A        0      0        2 
   4  chr4_87077555     HCab    G    A        0      0        2 
   4  chr4_87077555     HPrz    G    A        0      0        2 
   4  chr4_87077555     ZBoe    G    A        0      0        2 
   4  chr4_87077555     ZGre    G    A        0      0        2 
   4  chr4_87077555     ZHar    G    A        0      0        2 
   4  chr4_87077555   Sample    G    A        0      0        2 
   4  chr4_87078076     AAsi    G    C        0      0        2 
   4  chr4_87078076     AKia    G    C        0      0        2 
   4  chr4_87078076     AOna    G    C        0      0        2 
   4  chr4_87078076     ASom    G    C        0      0        2 
   4  chr4_87078076     HCab    G    C        0      0        2 
   4  chr4_87078076     HPrz    G    C      0.5      1        2 
   4  chr4_87078076     ZBoe    G    C        0      0        2 
   4  chr4_87078076     ZGre    G    C        0      0        2 
   4  chr4_87078076     ZHar    G    C        0      0        2 
   4  chr4_87078076   Sample    G    C        0      0        2 
   4  chr4_87079989     AAsi    T    C        0      0        2 
   4  chr4_87079989     AKia    T    C        1      2        2 
   4  chr4_87079989     AOna    T    C        1      2        2 
   4  chr4_87079989     ASom    T    C        0      0        2 
   4  chr4_87079989     HCab    T    C        0      0        2 
   4  chr4_87079989     HPrz    T    C        0      0        2 
   4  chr4_87079989     ZBoe    T    C        0      0        2 
   4  chr4_87079989     ZGre    T    C        0      0        2 
   4  chr4_87079989     ZHar    T    C        0      0        2 
   4  chr4_87079989   Sample    T    C        0      0        2 
   4  chr4_87082071     AAsi    A    G        1      2        2 
   4  chr4_87082071     AKia    A    G        0      0        2 
   4  chr4_87082071     AOna    A    G        0      0        2 
   4  chr4_87082071     ASom    A    G        1      2        2 
   4  chr4_87082071     HCab    A    G        0      0        2 
   4  chr4_87082071     HPrz    A    G        0      0        2 
   4  chr4_87082071     ZBoe    A    G        0      0        2 
   4  chr4_87082071     ZGre    A    G        0      0        2 
   4  chr4_87082071     ZHar    A    G        0      0        2 
   4  chr4_87082071   Sample    A    G        1      2        2 
   4  chr4_87092910     AAsi    C    T        0      0        2 
   4  chr4_87092910     AKia    C    T        0      0        2 
   4  chr4_87092910     AOna    C    T        0      0        2 
   4  chr4_87092910     ASom    C    T        0      0        2 
   4  chr4_87092910     HCab    C    T        1      2        2 
   4  chr4_87092910     HPrz    C    T        1      2        2 
   4  chr4_87092910     ZBoe    C    T        0      0        2 
   4  chr4_87092910     ZGre    C    T        0      0        2 
   4  chr4_87092910     ZHar    C    T        0      0        2 
   4  chr4_87092910   Sample    C    T        0      0        2 
   4  chr4_87094541     AAsi    C    A        0      0        2 
   4  chr4_87094541     AKia    C    A        0      0        2 
   4  chr4_87094541     AOna    C    A        0      0        2 
   4  chr4_87094541     ASom    C    A        0      0        2 
   4  chr4_87094541     HCab    C    A        0      0        2 
   4  chr4_87094541     HPrz    C    A        0      0        2 
   4  chr4_87094541     ZBoe    C    A      0.5      1        2 
   4  chr4_87094541     ZGre    C    A        0      0        2 
   4  chr4_87094541     ZHar    C    A        0      0        2 
   4  chr4_87094541   Sample    C    A        0      0        2 
   4  chr4_87097304     AAsi    T    C        0      0        2 
   4  chr4_87097304     AKia    T    C        0      0        2 
   4  chr4_87097304     AOna    T    C        0      0        2 
   4  chr4_87097304     ASom    T    C        0      0        2 
   4  chr4_87097304     HCab    T    C      0.5      1        2 
   4  chr4_87097304     HPrz    T    C      0.5      1        2 
   4  chr4_87097304     ZBoe    T    C        0      0        2 
   4  chr4_87097304     ZGre    T    C        0      0        2 
   4  chr4_87097304     ZHar    T    C        0      0        2 
   4  chr4_87097304   Sample    T    C        0      0        2 
   4  chr4_87099276     AAsi    T    C        0      0        2 
   4  chr4_87099276     AKia    T    C        0      0        2 
   4  chr4_87099276     AOna    T    C        0      0        2 
   4  chr4_87099276     ASom    T    C        0      0        2 
   4  chr4_87099276     HCab    T    C        1      2        2 
   4  chr4_87099276     HPrz    T    C        1      2        2 
   4  chr4_87099276     ZBoe    T    C        0      0        2 
   4  chr4_87099276     ZGre    T    C        0      0        2 
   4  chr4_87099276     ZHar    T    C        0      0        2 
   4  chr4_87099276   Sample    T    C        0      0        2 
   4  chr4_87099299     AAsi    C    T        1      2        2 
   4  chr4_87099299     AKia    C    T        0      0        2 
   4  chr4_87099299     AOna    C    T        0      0        2 
   4  chr4_87099299     ASom    C    T        0      0        2 
   4  chr4_87099299     HCab    C    T        0      0        2 
   4  chr4_87099299     HPrz    C    T        0      0        2 
   4  chr4_87099299     ZBoe    C    T        0      0        2 
   4  chr4_87099299     ZGre    C    T        0      0        2 
   4  chr4_87099299     ZHar    C    T        0      0        2 
   4  chr4_87099299   Sample    C    T        1      2        2 
   4  chr4_87111333     AAsi    A    G        0      0        2 
   4  chr4_87111333     AKia    A    G        0      0        2 
   4  chr4_87111333     AOna    A    G        0      0        2 
   4  chr4_87111333     ASom    A    G        0      0        2 
   4  chr4_87111333     HCab    A    G      0.5      1        2 
   4  chr4_87111333     HPrz    A    G      0.5      1        2 
   4  chr4_87111333     ZBoe    A    G        0      0        2 
   4  chr4_87111333     ZGre    A    G        0      0        2 
   4  chr4_87111333     ZHar    A    G        0      0        2 
   4  chr4_87111333   Sample    A    G        0      0        2 
   4  chr4_87113171     AAsi    T    C        0      0        2 
   4  chr4_87113171     AKia    T    C        0      0        2 
   4  chr4_87113171     AOna    T    C        0      0        2 
   4  chr4_87113171     ASom    T    C        0      0        2 
   4  chr4_87113171     HCab    T    C        0      0        2 
   4  chr4_87113171     HPrz    T    C        0      0        2 
   4  chr4_87113171     ZBoe    T    C        0      0        2 
   4  chr4_87113171     ZGre    T    C        0      0        2 
   4  chr4_87113171     ZHar    T    C        1      2        2 
   4  chr4_87113171   Sample    T    C        0      0        2 
   4  chr4_87120715     AAsi    T    C        0      0        2 
   4  chr4_87120715     AKia    T    C        0      0        2 
   4  chr4_87120715     AOna    T    C        0      0        2 
   4  chr4_87120715     ASom    T    C        0      0        2 
   4  chr4_87120715     HCab    T    C        1      2        2 
   4  chr4_87120715     HPrz    T    C        1      2        2 
   4  chr4_87120715     ZBoe    T    C        0      0        2 
```
