## Supplementary File 5. Zonkey (Schubert et al. 2017) report for donkey specimen Ancient5. for "No genetic evidence yet for hinnies at Mazongshan (400-160 BCE), northwestern China": incl_ts.frq.strat (part 68 of 295)

```
   4  chr4_87120715     ZGre    T    C        0      0        2 
   4  chr4_87120715     ZHar    T    C        0      0        2 
   4  chr4_87120715   Sample    T    C        0      0        2 
   4  chr4_87120736     AAsi    A    G        0      0        2 
   4  chr4_87120736     AKia    A    G        0      0        2 
   4  chr4_87120736     AOna    A    G        1      2        2 
   4  chr4_87120736     ASom    A    G        0      0        2 
   4  chr4_87120736     HCab    A    G        0      0        2 
   4  chr4_87120736     HPrz    A    G        0      0        2 
   4  chr4_87120736     ZBoe    A    G        0      0        2 
   4  chr4_87120736     ZGre    A    G        0      0        2 
   4  chr4_87120736     ZHar    A    G        0      0        2 
   4  chr4_87120736   Sample    A    G        1      2        2 
   4  chr4_87125826     AAsi    C    G        0      0        2 
   4  chr4_87125826     AKia    C    G        0      0        2 
   4  chr4_87125826     AOna    C    G        0      0        2 
   4  chr4_87125826     ASom    C    G        0      0        2 
   4  chr4_87125826     HCab    C    G      0.5      1        2 
   4  chr4_87125826     HPrz    C    G      0.5      1        2 
   4  chr4_87125826     ZBoe    C    G        0      0        2 
   4  chr4_87125826     ZGre    C    G        0      0        2 
   4  chr4_87125826     ZHar    C    G        0      0        2 
   4  chr4_87125826   Sample    C    G        0      0        2 
   4  chr4_87138273     AAsi    T    C        0      0        2 
   4  chr4_87138273     AKia    T    C        0      0        2 
   4  chr4_87138273     AOna    T    C      0.5      1        2 
   4  chr4_87138273     ASom    T    C        0      0        2 
   4  chr4_87138273     HCab    T    C        0      0        2 
   4  chr4_87138273     HPrz    T    C        0      0        2 
   4  chr4_87138273     ZBoe    T    C        0      0        2 
   4  chr4_87138273     ZGre    T    C        0      0        2 
   4  chr4_87138273     ZHar    T    C        0      0        2 
   4  chr4_87138273   Sample    T    C        0      0        2 
   4  chr4_87141092     AAsi    T    C        0      0        2 
   4  chr4_87141092     AKia    T    C        0      0        2 
   4  chr4_87141092     AOna    T    C        0      0        2 
   4  chr4_87141092     ASom    T    C        0      0        2 
   4  chr4_87141092     HCab    T    C        0      0        2 
   4  chr4_87141092     HPrz    T    C        0      0        2 
   4  chr4_87141092     ZBoe    T    C        1      2        2 
   4  chr4_87141092     ZGre    T    C        1      2        2 
   4  chr4_87141092     ZHar    T    C        1      2        2 
   4  chr4_87141092   Sample    T    C        0      0        2 
   4  chr4_87147085     AAsi    T    A        0      0        2 
   4  chr4_87147085     AKia    T    A        0      0        2 
   4  chr4_87147085     AOna    T    A        0      0        2 
   4  chr4_87147085     ASom    T    A        0      0        2 
   4  chr4_87147085     HCab    T    A        0      0        2 
   4  chr4_87147085     HPrz    T    A      0.5      1        2 
   4  chr4_87147085     ZBoe    T    A        0      0        2 
   4  chr4_87147085     ZGre    T    A        0      0        2 
   4  chr4_87147085     ZHar    T    A        0      0        2 
   4  chr4_87147085   Sample    T    A        0      0        2 
   4  chr4_87155144     AAsi    C    G        0      0        2 
   4  chr4_87155144     AKia    C    G        0      0        2 
   4  chr4_87155144     AOna    C    G        0      0        2 
   4  chr4_87155144     ASom    C    G        0      0        2 
   4  chr4_87155144     HCab    C    G        0      0        2 
   4  chr4_87155144     HPrz    C    G        0      0        2 
   4  chr4_87155144     ZBoe    C    G        0      0        2 
   4  chr4_87155144     ZGre    C    G      0.5      1        2 
   4  chr4_87155144     ZHar    C    G        0      0        2 
   4  chr4_87155144   Sample    C    G        0      0        2 
   4  chr4_87156042     AAsi    C    A        0      0        2 
   4  chr4_87156042     AKia    C    A        0      0        2 
   4  chr4_87156042     AOna    C    A        0      0        2 
   4  chr4_87156042     ASom    C    A        0      0        2 
   4  chr4_87156042     HCab    C    A      0.5      1        2 
   4  chr4_87156042     HPrz    C    A        0      0        2 
   4  chr4_87156042     ZBoe    C    A        0      0        2 
   4  chr4_87156042     ZGre    C    A        0      0        2 
   4  chr4_87156042     ZHar    C    A        0      0        2 
   4  chr4_87156042   Sample    C    A        0      0        2 
   4  chr4_87156057     AAsi    C    T        0      0        2 
   4  chr4_87156057     AKia    C    T        0      0        2 
   4  chr4_87156057     AOna    C    T        0      0        2 
   4  chr4_87156057     ASom    C    T        0      0        2 
   4  chr4_87156057     HCab    C    T      0.5      1        2 
   4  chr4_87156057     HPrz    C    T        0      0        2 
   4  chr4_87156057     ZBoe    C    T        0      0        2 
   4  chr4_87156057     ZGre    C    T        0      0        2 
   4  chr4_87156057     ZHar    C    T        0      0        2 
   4  chr4_87156057   Sample    C    T        0      0        2 
   4  chr4_87162534     AAsi    C    T        0      0        2 
   4  chr4_87162534     AKia    C    T        0      0        2 
   4  chr4_87162534     AOna    C    T        0      0        2 
   4  chr4_87162534     ASom    C    T        0      0        2 
   4  chr4_87162534     HCab    C    T        0      0        2 
   4  chr4_87162534     HPrz    C    T        0      0        2 
   4  chr4_87162534     ZBoe    C    T        0      0        2 
   4  chr4_87162534     ZGre    C    T        0      0        2 
   4  chr4_87162534     ZHar    C    T        1      2        2 
   4  chr4_87162534   Sample    C    T        0      0        2 
   4  chr4_87180202     AAsi    A    G        0      0        2 
   4  chr4_87180202     AKia    A    G        0      0        2 
   4  chr4_87180202     AOna    A    G      0.5      1        2 
   4  chr4_87180202     ASom    A    G        0      0        2 
   4  chr4_87180202     HCab    A    G        0      0        2 
   4  chr4_87180202     HPrz    A    G        0      0        2 
   4  chr4_87180202     ZBoe    A    G        0      0        2 
   4  chr4_87180202     ZGre    A    G        0      0        2 
   4  chr4_87180202     ZHar    A    G        0      0        2 
   4  chr4_87180202   Sample    A    G        0      0        2 
   4  chr4_87193414     AAsi    G    A      0.5      1        2 
   4  chr4_87193414     AKia    G    A        0      0        2 
   4  chr4_87193414     AOna    G    A        0      0        2 
   4  chr4_87193414     ASom    G    A        0      0        2 
   4  chr4_87193414     HCab    G    A        0      0        2 
   4  chr4_87193414     HPrz    G    A        0      0        2 
   4  chr4_87193414     ZBoe    G    A        0      0        2 
   4  chr4_87193414     ZGre    G    A        0      0        2 
   4  chr4_87193414     ZHar    G    A        0      0        2 
   4  chr4_87193414   Sample    G    A        1      2        2 
   4  chr4_87198966     AAsi    A    G        0      0        2 
   4  chr4_87198966     AKia    A    G      0.5      1        2 
   4  chr4_87198966     AOna    A    G        0      0        2 
   4  chr4_87198966     ASom    A    G        0      0        2 
   4  chr4_87198966     HCab    A    G        0      0        2 
   4  chr4_87198966     HPrz    A    G        0      0        2 
   4  chr4_87198966     ZBoe    A    G        0      0        2 
   4  chr4_87198966     ZGre    A    G        0      0        2 
   4  chr4_87198966     ZHar    A    G        0      0        2 
   4  chr4_87198966   Sample    A    G        0      0        2 
   4  chr4_87200807     AAsi    T    C        0      0        2 
   4  chr4_87200807     AKia    T    C        0      0        2 
   4  chr4_87200807     AOna    T    C        0      0        2 
   4  chr4_87200807     ASom    T    C        0      0        2 
   4  chr4_87200807     HCab    T    C        1      2        2 
   4  chr4_87200807     HPrz    T    C        1      2        2 
   4  chr4_87200807     ZBoe    T    C        0      0        2 
   4  chr4_87200807     ZGre    T    C        0      0        2 
   4  chr4_87200807     ZHar    T    C        0      0        2 
   4  chr4_87200807   Sample    T    C        0      0        2 
   4  chr4_87203489     AAsi    C    T        0      0        2 
   4  chr4_87203489     AKia    C    T        0      0        2 
   4  chr4_87203489     AOna    C    T        0      0        2 
   4  chr4_87203489     ASom    C    T        0      0        2 
   4  chr4_87203489     HCab    C    T        1      2        2 
   4  chr4_87203489     HPrz    C    T        1      2        2 
   4  chr4_87203489     ZBoe    C    T        0      0        2 
   4  chr4_87203489     ZGre    C    T        0      0        2 
   4  chr4_87203489     ZHar    C    T        0      0        2 
   4  chr4_87203489   Sample    C    T        0      0        2 
   4  chr4_87204928     AAsi    G    A        0      0        2 
   4  chr4_87204928     AKia    G    A        0      0        2 
   4  chr4_87204928     AOna    G    A        0      0        2 
   4  chr4_87204928     ASom    G    A        0      0        2 
   4  chr4_87204928     HCab    G    A        0      0        2 
   4  chr4_87204928     HPrz    G    A      0.5      1        2 
   4  chr4_87204928     ZBoe    G    A        0      0        2 
   4  chr4_87204928     ZGre    G    A        0      0        2 
   4  chr4_87204928     ZHar    G    A        0      0        2 
   4  chr4_87204928   Sample    G    A        0      0        2 
   4  chr4_87208772     AAsi    A    G        0      0        2 
   4  chr4_87208772     AKia    A    G        0      0        2 
   4  chr4_87208772     AOna    A    G        0      0        2 
   4  chr4_87208772     ASom    A    G        0      0        2 
   4  chr4_87208772     HCab    A    G        1      2        2 
   4  chr4_87208772     HPrz    A    G        1      2        2 
   4  chr4_87208772     ZBoe    A    G        0      0        2 
   4  chr4_87208772     ZGre    A    G        0      0        2 
   4  chr4_87208772     ZHar    A    G        0      0        2 
   4  chr4_87208772   Sample    A    G        0      0        2 
   4  chr4_87211426     AAsi    A    C        0      0        2 
   4  chr4_87211426     AKia    A    C        0      0        2 
   4  chr4_87211426     AOna    A    C        0      0        2 
   4  chr4_87211426     ASom    A    C        0      0        2 
   4  chr4_87211426     HCab    A    C      0.5      1        2 
   4  chr4_87211426     HPrz    A    C        0      0        2 
   4  chr4_87211426     ZBoe    A    C        0      0        2 
   4  chr4_87211426     ZGre    A    C        0      0        2 
   4  chr4_87211426     ZHar    A    C        0      0        2 
   4  chr4_87211426   Sample    A    C        0      0        2 
   4  chr4_87214923     AAsi    C    T        0      0        2 
   4  chr4_87214923     AKia    C    T      0.5      1        2 
   4  chr4_87214923     AOna    C    T        0      0        2 
   4  chr4_87214923     ASom    C    T        0      0        2 
   4  chr4_87214923     HCab    C    T        0      0        2 
   4  chr4_87214923     HPrz    C    T        0      0        2 
   4  chr4_87214923     ZBoe    C    T        0      0        2 
   4  chr4_87214923     ZGre    C    T        0      0        2 
   4  chr4_87214923     ZHar    C    T        0      0        2 
   4  chr4_87214923   Sample    C    T        0      0        2 
   4  chr4_87220939     AAsi    A    C        0      0        2 
   4  chr4_87220939     AKia    A    C        0      0        2 
   4  chr4_87220939     AOna    A    C        0      0        2 
   4  chr4_87220939     ASom    A    C        0      0        2 
   4  chr4_87220939     HCab    A    C        0      0        2 
   4  chr4_87220939     HPrz    A    C        0      0        2 
   4  chr4_87220939     ZBoe    A    C        0      0        2 
   4  chr4_87220939     ZGre    A    C        0      0        2 
   4  chr4_87220939     ZHar    A    C      0.5      1        2 
   4  chr4_87220939   Sample    A    C        0      0        2 
   4  chr4_87222739     AAsi    G    A        0      0        2 
   4  chr4_87222739     AKia    G    A      0.5      1        2 
   4  chr4_87222739     AOna    G    A        0      0        2 
   4  chr4_87222739     ASom    G    A        0      0        2 
   4  chr4_87222739     HCab    G    A        0      0        2 
   4  chr4_87222739     HPrz    G    A        0      0        2 
   4  chr4_87222739     ZBoe    G    A        0      0        2 
   4  chr4_87222739     ZGre    G    A        0      0        2 
   4  chr4_87222739     ZHar    G    A        0      0        2 
   4  chr4_87222739   Sample    G    A        0      0        2 
   4  chr4_87225276     AAsi    C    T        0      0        2 
   4  chr4_87225276     AKia    C    T        0      0        2 
   4  chr4_87225276     AOna    C    T        0      0        2 
   4  chr4_87225276     ASom    C    T        0      0        2 
   4  chr4_87225276     HCab    C    T      0.5      1        2 
   4  chr4_87225276     HPrz    C    T        0      0        2 
   4  chr4_87225276     ZBoe    C    T        0      0        2 
   4  chr4_87225276     ZGre    C    T        0      0        2 
   4  chr4_87225276     ZHar    C    T        0      0        2 
   4  chr4_87225276   Sample    C    T        0      0        2 
   4  chr4_87226560     AAsi    C    G        1      2        2 
   4  chr4_87226560     AKia    C    G        0      0        2 
   4  chr4_87226560     AOna    C    G        0      0        2 
   4  chr4_87226560     ASom    C    G        0      0        2 
   4  chr4_87226560     HCab    C    G        0      0        2 
   4  chr4_87226560     HPrz    C    G        0      0        2 
   4  chr4_87226560     ZBoe    C    G        0      0        2 
   4  chr4_87226560     ZGre    C    G        0      0        2 
   4  chr4_87226560     ZHar    C    G        0      0        2 
   4  chr4_87226560   Sample    C    G        1      2        2 
   4  chr4_87228250     AAsi    A    G        1      2        2 
   4  chr4_87228250     AKia    A    G        0      0        2 
   4  chr4_87228250     AOna    A    G      0.5      1        2 
   4  chr4_87228250     ASom    A    G        1      2        2 
   4  chr4_87228250     HCab    A    G        0      0        2 
   4  chr4_87228250     HPrz    A    G        0      0        2 
   4  chr4_87228250     ZBoe    A    G        0      0        2 
   4  chr4_87228250     ZGre    A    G        0      0        2 
   4  chr4_87228250     ZHar    A    G        0      0        2 
   4  chr4_87228250   Sample    A    G        1      2        2 
   4  chr4_87230707     AAsi    G    A        0      0        2 
   4  chr4_87230707     AKia    G    A        0      0        2 
   4  chr4_87230707     AOna    G    A      0.5      1        2 
   4  chr4_87230707     ASom    G    A        0      0        2 
   4  chr4_87230707     HCab    G    A        0      0        2 
   4  chr4_87230707     HPrz    G    A        0      0        2 
   4  chr4_87230707     ZBoe    G    A        0      0        2 
   4  chr4_87230707     ZGre    G    A        0      0        2 
   4  chr4_87230707     ZHar    G    A        0      0        2 
   4  chr4_87230707   Sample    G    A        0      0        2 
   4  chr4_87234286     AAsi    C    G        0      0        2 
   4  chr4_87234286     AKia    C    G        0      0        2 
   4  chr4_87234286     AOna    C    G        0      0        2 
   4  chr4_87234286     ASom    C    G        0      0        2 
   4  chr4_87234286     HCab    C    G        0      0        2 
   4  chr4_87234286     HPrz    C    G        0      0        2 
   4  chr4_87234286     ZBoe    C    G        0      0        2 
   4  chr4_87234286     ZGre    C    G        1      2        2 
   4  chr4_87234286     ZHar    C    G        0      0        2 
   4  chr4_87234286   Sample    C    G        0      0        2 
   4  chr4_87237258     AAsi    T    C        0      0        2 
   4  chr4_87237258     AKia    T    C        0      0        2 
   4  chr4_87237258     AOna    T    C        0      0        2 
   4  chr4_87237258     ASom    T    C        1      2        2 
   4  chr4_87237258     HCab    T    C        0      0        2 
   4  chr4_87237258     HPrz    T    C        0      0        2 
   4  chr4_87237258     ZBoe    T    C        0      0        2 
   4  chr4_87237258     ZGre    T    C        0      0        2 
   4  chr4_87237258     ZHar    T    C        0      0        2 
   4  chr4_87237258   Sample    T    C        0      0        2 
   4  chr4_87240023     AAsi    A    C        0      0        2 
   4  chr4_87240023     AKia    A    C        0      0        2 
   4  chr4_87240023     AOna    A    C        0      0        2 
   4  chr4_87240023     ASom    A    C        0      0        2 
   4  chr4_87240023     HCab    A    C        0      0        2 
   4  chr4_87240023     HPrz    A    C      0.5      1        2 
   4  chr4_87240023     ZBoe    A    C        0      0        2 
   4  chr4_87240023     ZGre    A    C        0      0        2 
   4  chr4_87240023     ZHar    A    C        0      0        2 
   4  chr4_87240023   Sample    A    C        0      0        2 
   4  chr4_87245915     AAsi    G    A        1      2        2 
   4  chr4_87245915     AKia    G    A        0      0        2 
   4  chr4_87245915     AOna    G    A        0      0        2 
   4  chr4_87245915     ASom    G    A        1      2        2 
   4  chr4_87245915     HCab    G    A        0      0        2 
   4  chr4_87245915     HPrz    G    A        0      0        2 
   4  chr4_87245915     ZBoe    G    A        0      0        2 
   4  chr4_87245915     ZGre    G    A        0      0        2 
   4  chr4_87245915     ZHar    G    A        0      0        2 
   4  chr4_87245915   Sample    G    A        1      2        2 
   4  chr4_87247419     AAsi    A    C        0      0        2 
   4  chr4_87247419     AKia    A    C        0      0        2 
   4  chr4_87247419     AOna    A    C        0      0        2 
   4  chr4_87247419     ASom    A    C        0      0        2 
   4  chr4_87247419     HCab    A    C        1      2        2 
   4  chr4_87247419     HPrz    A    C        1      2        2 
   4  chr4_87247419     ZBoe    A    C        0      0        2 
   4  chr4_87247419     ZGre    A    C        0      0        2 
   4  chr4_87247419     ZHar    A    C        0      0        2 
   4  chr4_87247419   Sample    A    C        0      0        2 
   4  chr4_87249493     AAsi    T    C        0      0        2 
   4  chr4_87249493     AKia    T    C        0      0        2 
   4  chr4_87249493     AOna    T    C        0      0        2 
   4  chr4_87249493     ASom    T    C        0      0        2 
   4  chr4_87249493     HCab    T    C      0.5      1        2 
   4  chr4_87249493     HPrz    T    C        0      0        2 
   4  chr4_87249493     ZBoe    T    C        0      0        2 
   4  chr4_87249493     ZGre    T    C        0      0        2 
   4  chr4_87249493     ZHar    T    C        0      0        2 
   4  chr4_87249493   Sample    T    C        0      0        2 
   4  chr4_87257760     AAsi    C    A        0      0        2 
   4  chr4_87257760     AKia    C    A        0      0        2 
   4  chr4_87257760     AOna    C    A      0.5      1        2 
   4  chr4_87257760     ASom    C    A        0      0        2 
   4  chr4_87257760     HCab    C    A        0      0        2 
   4  chr4_87257760     HPrz    C    A        0      0        2 
   4  chr4_87257760     ZBoe    C    A        0      0        2 
   4  chr4_87257760     ZGre    C    A        0      0        2 
   4  chr4_87257760     ZHar    C    A        0      0        2 
   4  chr4_87257760   Sample    C    A        0      0        2 
   4  chr4_87260433     AAsi    G    T        0      0        2 
   4  chr4_87260433     AKia    G    T        0      0        2 
   4  chr4_87260433     AOna    G    T        0      0        2 
   4  chr4_87260433     ASom    G    T        0      0        2 
   4  chr4_87260433     HCab    G    T        1      2        2 
   4  chr4_87260433     HPrz    G    T        1      2        2 
   4  chr4_87260433     ZBoe    G    T        0      0        2 
   4  chr4_87260433     ZGre    G    T        0      0        2 
   4  chr4_87260433     ZHar    G    T        0      0        2 
   4  chr4_87260433   Sample    G    T        0      0        2 
   4  chr4_87262162     AAsi    G    A        0      0        2 
   4  chr4_87262162     AKia    G    A        0      0        2 
   4  chr4_87262162     AOna    G    A        0      0        2 
   4  chr4_87262162     ASom    G    A        0      0        2 
   4  chr4_87262162     HCab    G    A        1      2        2 
   4  chr4_87262162     HPrz    G    A        1      2        2 
   4  chr4_87262162     ZBoe    G    A        0      0        2 
   4  chr4_87262162     ZGre    G    A        0      0        2 
   4  chr4_87262162     ZHar    G    A        0      0        2 
   4  chr4_87262162   Sample    G    A        0      0        2 
   4  chr4_87264498     AAsi    G    T        0      0        2 
   4  chr4_87264498     AKia    G    T        0      0        2 
   4  chr4_87264498     AOna    G    T        0      0        2 
   4  chr4_87264498     ASom    G    T        0      0        2 
   4  chr4_87264498     HCab    G    T        0      0        2 
   4  chr4_87264498     HPrz    G    T        0      0        2 
   4  chr4_87264498     ZBoe    G    T        0      0        2 
   4  chr4_87264498     ZGre    G    T        1      2        2 
   4  chr4_87264498     ZHar    G    T        0      0        2 
   4  chr4_87264498   Sample    G    T        0      0        2 
   4  chr4_87288002     AAsi    T    G        0      0        2 
   4  chr4_87288002     AKia    T    G      0.5      1        2 
   4  chr4_87288002     AOna    T    G        0      0        2 
   4  chr4_87288002     ASom    T    G        0      0        2 
   4  chr4_87288002     HCab    T    G        0      0        2 
   4  chr4_87288002     HPrz    T    G        0      0        2 
   4  chr4_87288002     ZBoe    T    G        0      0        2 
   4  chr4_87288002     ZGre    T    G        0      0        2 
   4  chr4_87288002     ZHar    T    G        0      0        2 
   4  chr4_87288002   Sample    T    G        0      0        2 
   4  chr4_87288776     AAsi    C    T        0      0        2 
   4  chr4_87288776     AKia    C    T        0      0        2 
   4  chr4_87288776     AOna    C    T        0      0        2 
   4  chr4_87288776     ASom    C    T        0      0        2 
   4  chr4_87288776     HCab    C    T        0      0        2 
   4  chr4_87288776     HPrz    C    T      0.5      1        2 
   4  chr4_87288776     ZBoe    C    T        0      0        2 
   4  chr4_87288776     ZGre    C    T        0      0        2 
   4  chr4_87288776     ZHar    C    T        0      0        2 
   4  chr4_87288776   Sample    C    T        0      0        2 
   4  chr4_87289435     AAsi    T    C        0      0        2 
   4  chr4_87289435     AKia    T    C        0      0        2 
   4  chr4_87289435     AOna    T    C        0      0        2 
   4  chr4_87289435     ASom    T    C        0      0        2 
   4  chr4_87289435     HCab    T    C        0      0        2 
   4  chr4_87289435     HPrz    T    C        0      0        2 
   4  chr4_87289435     ZBoe    T    C        0      0        2 
   4  chr4_87289435     ZGre    T    C        1      2        2 
   4  chr4_87289435     ZHar    T    C        0      0        2 
   4  chr4_87289435   Sample    T    C        0      0        2 
   4  chr4_87298114     AAsi    T    G        0      0        2 
   4  chr4_87298114     AKia    T    G        0      0        2 
   4  chr4_87298114     AOna    T    G        0      0        2 
   4  chr4_87298114     ASom    T    G        0      0        2 
   4  chr4_87298114     HCab    T    G        0      0        2 
   4  chr4_87298114     HPrz    T    G        0      0        2 
   4  chr4_87298114     ZBoe    T    G        0      0        2 
   4  chr4_87298114     ZGre    T    G        0      0        2 
   4  chr4_87298114     ZHar    T    G        1      2        2 
   4  chr4_87298114   Sample    T    G        0      0        2 
   4  chr4_87298415     AAsi    C    T        0      0        2 
   4  chr4_87298415     AKia    C    T        0      0        2 
   4  chr4_87298415     AOna    C    T        0      0        2 
   4  chr4_87298415     ASom    C    T        0      0        2 
   4  chr4_87298415     HCab    C    T        0      0        2 
   4  chr4_87298415     HPrz    C    T      0.5      1        2 
   4  chr4_87298415     ZBoe    C    T        0      0        2 
   4  chr4_87298415     ZGre    C    T        0      0        2 
   4  chr4_87298415     ZHar    C    T        0      0        2 
   4  chr4_87298415   Sample    C    T        0      0        2 
   4  chr4_87299085     AAsi    T    C        0      0        2 
   4  chr4_87299085     AKia    T    C      0.5      1        2 
   4  chr4_87299085     AOna    T    C        0      0        2 
   4  chr4_87299085     ASom    T    C        0      0        2 
   4  chr4_87299085     HCab    T    C        0      0        2 
   4  chr4_87299085     HPrz    T    C        0      0        2 
   4  chr4_87299085     ZBoe    T    C        0      0        2 
   4  chr4_87299085     ZGre    T    C        0      0        2 
   4  chr4_87299085     ZHar    T    C        0      0        2 
   4  chr4_87299085   Sample    T    C        0      0        2 
   4  chr4_87301196     AAsi    C    G        0      0        2 
   4  chr4_87301196     AKia    C    G        0      0        2 
   4  chr4_87301196     AOna    C    G        0      0        2 
   4  chr4_87301196     ASom    C    G        0      0        2 
   4  chr4_87301196     HCab    C    G        1      2        2 
   4  chr4_87301196     HPrz    C    G      0.5      1        2 
   4  chr4_87301196     ZBoe    C    G        0      0        2 
   4  chr4_87301196     ZGre    C    G        0      0        2 
   4  chr4_87301196     ZHar    C    G        0      0        2 
   4  chr4_87301196   Sample    C    G        0      0        2 
   4  chr4_87301317     AAsi    C    A        0      0        2 
   4  chr4_87301317     AKia    C    A        0      0        2 
   4  chr4_87301317     AOna    C    A        0      0        2 
   4  chr4_87301317     ASom    C    A        0      0        2 
   4  chr4_87301317     HCab    C    A        0      0        2 
   4  chr4_87301317     HPrz    C    A        0      0        2 
   4  chr4_87301317     ZBoe    C    A        0      0        2 
   4  chr4_87301317     ZGre    C    A      0.5      1        2 
   4  chr4_87301317     ZHar    C    A        0      0        2 
   4  chr4_87301317   Sample    C    A        0      0        2 
   4  chr4_87302375     AAsi    G    A        0      0        2 
   4  chr4_87302375     AKia    G    A        0      0        2 
   4  chr4_87302375     AOna    G    A        0      0        2 
   4  chr4_87302375     ASom    G    A        0      0        2 
   4  chr4_87302375     HCab    G    A      0.5      1        2 
   4  chr4_87302375     HPrz    G    A        0      0        2 
   4  chr4_87302375     ZBoe    G    A        0      0        2 
   4  chr4_87302375     ZGre    G    A        0      0        2 
   4  chr4_87302375     ZHar    G    A        0      0        2 
   4  chr4_87302375   Sample    G    A        0      0        2 
   4  chr4_87304322     AAsi    T    C        0      0        2 
   4  chr4_87304322     AKia    T    C      0.5      1        2 
   4  chr4_87304322     AOna    T    C        0      0        2 
   4  chr4_87304322     ASom    T    C        0      0        2 
   4  chr4_87304322     HCab    T    C        0      0        2 
   4  chr4_87304322     HPrz    T    C        0      0        2 
   4  chr4_87304322     ZBoe    T    C        0      0        2 
   4  chr4_87304322     ZGre    T    C        0      0        2 
   4  chr4_87304322     ZHar    T    C        0      0        2 
   4  chr4_87304322   Sample    T    C        0      0        2 
   4  chr4_87306539     AAsi    A    G        0      0        2 
   4  chr4_87306539     AKia    A    G        0      0        2 
   4  chr4_87306539     AOna    A    G        0      0        2 
   4  chr4_87306539     ASom    A    G        0      0        2 
   4  chr4_87306539     HCab    A    G      0.5      1        2 
   4  chr4_87306539     HPrz    A    G      0.5      1        2 
   4  chr4_87306539     ZBoe    A    G        0      0        2 
   4  chr4_87306539     ZGre    A    G        0      0        2 
   4  chr4_87306539     ZHar    A    G        0      0        2 
   4  chr4_87306539   Sample    A    G        0      0        2 
   4  chr4_87307754     AAsi    G    A        0      0        2 
   4  chr4_87307754     AKia    G    A        0      0        2 
   4  chr4_87307754     AOna    G    A        0      0        2 
   4  chr4_87307754     ASom    G    A        0      0        2 
   4  chr4_87307754     HCab    G    A      0.5      1        2 
   4  chr4_87307754     HPrz    G    A      0.5      1        2 
   4  chr4_87307754     ZBoe    G    A        0      0        2 
   4  chr4_87307754     ZGre    G    A        0      0        2 
   4  chr4_87307754     ZHar    G    A        0      0        2 
   4  chr4_87307754   Sample    G    A        0      0        2 
   4  chr4_87308340     AAsi    G    A        0      0        2 
   4  chr4_87308340     AKia    G    A        0      0        2 
   4  chr4_87308340     AOna    G    A        0      0        2 
   4  chr4_87308340     ASom    G    A        0      0        2 
   4  chr4_87308340     HCab    G    A        0      0        2 
   4  chr4_87308340     HPrz    G    A        0      0        2 
   4  chr4_87308340     ZBoe    G    A        1      2        2 
   4  chr4_87308340     ZGre    G    A        0      0        2 
   4  chr4_87308340     ZHar    G    A        0      0        2 
   4  chr4_87308340   Sample    G    A        0      0        2 
   4  chr4_87310245     AAsi    C    T        0      0        2 
   4  chr4_87310245     AKia    C    T        0      0        2 
   4  chr4_87310245     AOna    C    T        0      0        2 
   4  chr4_87310245     ASom    C    T        0      0        2 
   4  chr4_87310245     HCab    C    T      0.5      1        2 
   4  chr4_87310245     HPrz    C    T      0.5      1        2 
   4  chr4_87310245     ZBoe    C    T        0      0        2 
   4  chr4_87310245     ZGre    C    T        0      0        2 
   4  chr4_87310245     ZHar    C    T        0      0        2 
   4  chr4_87310245   Sample    C    T        0      0        2 
   4  chr4_87314769     AAsi    A    G        0      0        2 
   4  chr4_87314769     AKia    A    G        0      0        2 
   4  chr4_87314769     AOna    A    G        0      0        2 
   4  chr4_87314769     ASom    A    G        0      0        2 
   4  chr4_87314769     HCab    A    G        0      0        2 
   4  chr4_87314769     HPrz    A    G        0      0        2 
   4  chr4_87314769     ZBoe    A    G        0      0        2 
   4  chr4_87314769     ZGre    A    G        1      2        2 
   4  chr4_87314769     ZHar    A    G        0      0        2 
   4  chr4_87314769   Sample    A    G        0      0        2 
   4  chr4_87315391     AAsi    T    G        0      0        2 
   4  chr4_87315391     AKia    T    G        0      0        2 
   4  chr4_87315391     AOna    T    G        0      0        2 
   4  chr4_87315391     ASom    T    G        0      0        2 
   4  chr4_87315391     HCab    T    G      0.5      1        2 
   4  chr4_87315391     HPrz    T    G        0      0        2 
   4  chr4_87315391     ZBoe    T    G        0      0        2 
   4  chr4_87315391     ZGre    T    G        0      0        2 
   4  chr4_87315391     ZHar    T    G        0      0        2 
   4  chr4_87315391   Sample    T    G        0      0        2 
   4  chr4_87330366     AAsi    T    C        0      0        2 
   4  chr4_87330366     AKia    T    C        0      0        2 
   4  chr4_87330366     AOna    T    C      0.5      1        2 
   4  chr4_87330366     ASom    T    C        0      0        2 
   4  chr4_87330366     HCab    T    C        0      0        2 
   4  chr4_87330366     HPrz    T    C        0      0        2 
   4  chr4_87330366     ZBoe    T    C        0      0        2 
   4  chr4_87330366     ZGre    T    C        0      0        2 
   4  chr4_87330366     ZHar    T    C        0      0        2 
   4  chr4_87330366   Sample    T    C        0      0        2 
   4  chr4_87331323     AAsi    T    C        0      0        2 
   4  chr4_87331323     AKia    T    C        0      0        2 
   4  chr4_87331323     AOna    T    C        0      0        2 
   4  chr4_87331323     ASom    T    C        0      0        2 
   4  chr4_87331323     HCab    T    C        1      2        2 
   4  chr4_87331323     HPrz    T    C        1      2        2 
   4  chr4_87331323     ZBoe    T    C        0      0        2 
   4  chr4_87331323     ZGre    T    C        0      0        2 
   4  chr4_87331323     ZHar    T    C        0      0        2 
   4  chr4_87331323   Sample    T    C        0      0        2 
   4  chr4_87332495     AAsi    G    A        0      0        2 
   4  chr4_87332495     AKia    G    A      0.5      1        2 
   4  chr4_87332495     AOna    G    A      0.5      1        2 
   4  chr4_87332495     ASom    G    A        0      0        2 
   4  chr4_87332495     HCab    G    A        0      0        2 
   4  chr4_87332495     HPrz    G    A        0      0        2 
   4  chr4_87332495     ZBoe    G    A        0      0        2 
   4  chr4_87332495     ZGre    G    A        0      0        2 
   4  chr4_87332495     ZHar    G    A        0      0        2 
   4  chr4_87332495   Sample    G    A        0      0        2 
   4  chr4_87333418     AAsi    T    C        0      0        2 
   4  chr4_87333418     AKia    T    C      0.5      1        2 
   4  chr4_87333418     AOna    T    C      0.5      1        2 
   4  chr4_87333418     ASom    T    C        0      0        2 
   4  chr4_87333418     HCab    T    C        0      0        2 
   4  chr4_87333418     HPrz    T    C        0      0        2 
   4  chr4_87333418     ZBoe    T    C        0      0        2 
   4  chr4_87333418     ZGre    T    C        0      0        2 
   4  chr4_87333418     ZHar    T    C        1      2        2 
   4  chr4_87333418   Sample    T    C        0      0        2 
   4  chr4_87339158     AAsi    A    G        0      0        2 
   4  chr4_87339158     AKia    A    G        0      0        2 
   4  chr4_87339158     AOna    A    G      0.5      1        2 
   4  chr4_87339158     ASom    A    G        0      0        2 
   4  chr4_87339158     HCab    A    G        0      0        2 
   4  chr4_87339158     HPrz    A    G        0      0        2 
   4  chr4_87339158     ZBoe    A    G        0      0        2 
   4  chr4_87339158     ZGre    A    G        0      0        2 
   4  chr4_87339158     ZHar    A    G        0      0        2 
   4  chr4_87339158   Sample    A    G        0      0        2 
   4  chr4_87346577     AAsi    C    T        0      0        2 
   4  chr4_87346577     AKia    C    T        0      0        2 
   4  chr4_87346577     AOna    C    T        0      0        2 
   4  chr4_87346577     ASom    C    T        0      0        2 
   4  chr4_87346577     HCab    C    T        1      2        2 
   4  chr4_87346577     HPrz    C    T        1      2        2 
   4  chr4_87346577     ZBoe    C    T        0      0        2 
   4  chr4_87346577     ZGre    C    T        0      0        2 
   4  chr4_87346577     ZHar    C    T        0      0        2 
   4  chr4_87346577   Sample    C    T        0      0        2 
   4  chr4_87359277     AAsi    G    A        0      0        2 
   4  chr4_87359277     AKia    G    A        0      0        2 
   4  chr4_87359277     AOna    G    A        0      0        2 
   4  chr4_87359277     ASom    G    A        1      2        2 
   4  chr4_87359277     HCab    G    A        0      0        2 
   4  chr4_87359277     HPrz    G    A        0      0        2 
   4  chr4_87359277     ZBoe    G    A        0      0        2 
   4  chr4_87359277     ZGre    G    A        0      0        2 
   4  chr4_87359277     ZHar    G    A        0      0        2 
   4  chr4_87359277   Sample    G    A        0      0        2 
   4  chr4_87367428     AAsi    A    T        0      0        2 
   4  chr4_87367428     AKia    A    T        1      2        2 
   4  chr4_87367428     AOna    A    T      0.5      1        2 
   4  chr4_87367428     ASom    A    T        0      0        2 
   4  chr4_87367428     HCab    A    T        0      0        2 
   4  chr4_87367428     HPrz    A    T        0      0        2 
   4  chr4_87367428     ZBoe    A    T        0      0        2 
   4  chr4_87367428     ZGre    A    T        0      0        2 
   4  chr4_87367428     ZHar    A    T        0      0        2 
   4  chr4_87367428   Sample    A    T        0      0        2 
   4  chr4_87369277     AAsi    T    C        0      0        2 
   4  chr4_87369277     AKia    T    C        0      0        2 
   4  chr4_87369277     AOna    T    C        0      0        2 
   4  chr4_87369277     ASom    T    C        0      0        2 
   4  chr4_87369277     HCab    T    C      0.5      1        2 
   4  chr4_87369277     HPrz    T    C        0      0        2 
   4  chr4_87369277     ZBoe    T    C        0      0        2 
   4  chr4_87369277     ZGre    T    C        0      0        2 
   4  chr4_87369277     ZHar    T    C        0      0        2 
   4  chr4_87369277   Sample    T    C        0      0        2 
   4  chr4_87382043     AAsi    G    A        0      0        2 
   4  chr4_87382043     AKia    G    A        0      0        2 
   4  chr4_87382043     AOna    G    A        0      0        2 
   4  chr4_87382043     ASom    G    A        0      0        2 
   4  chr4_87382043     HCab    G    A        1      2        2 
   4  chr4_87382043     HPrz    G    A        1      2        2 
   4  chr4_87382043     ZBoe    G    A        0      0        2 
   4  chr4_87382043     ZGre    G    A        0      0        2 
   4  chr4_87382043     ZHar    G    A        0      0        2 
   4  chr4_87382043   Sample    G    A        0      0        2 
   4  chr4_87385535     AAsi    T    G        0      0        2 
   4  chr4_87385535     AKia    T    G        0      0        2 
   4  chr4_87385535     AOna    T    G        0      0        2 
   4  chr4_87385535     ASom    T    G        0      0        2 
   4  chr4_87385535     HCab    T    G        0      0        2 
   4  chr4_87385535     HPrz    T    G      0.5      1        2 
   4  chr4_87385535     ZBoe    T    G        0      0        2 
   4  chr4_87385535     ZGre    T    G        0      0        2 
   4  chr4_87385535     ZHar    T    G        0      0        2 
   4  chr4_87385535   Sample    T    G        0      0        2 
   4  chr4_87386078     AAsi    T    G        0      0        2 
   4  chr4_87386078     AKia    T    G        1      2        2 
   4  chr4_87386078     AOna    T    G        1      2        2 
   4  chr4_87386078     ASom    T    G        0      0        2 
   4  chr4_87386078     HCab    T    G        0      0        2 
   4  chr4_87386078     HPrz    T    G        0      0        2 
   4  chr4_87386078     ZBoe    T    G        0      0        2 
   4  chr4_87386078     ZGre    T    G        0      0        2 
   4  chr4_87386078     ZHar    T    G        0      0        2 
   4  chr4_87386078   Sample    T    G        0      0        2 
   4  chr4_87393562     AAsi    C    G        0      0        2 
   4  chr4_87393562     AKia    C    G        0      0        2 
   4  chr4_87393562     AOna    C    G        0      0        2 
   4  chr4_87393562     ASom    C    G        0      0        2 
   4  chr4_87393562     HCab    C    G        0      0        2 
   4  chr4_87393562     HPrz    C    G        0      0        2 
   4  chr4_87393562     ZBoe    C    G        0      0        2 
   4  chr4_87393562     ZGre    C    G      0.5      1        2 
   4  chr4_87393562     ZHar    C    G        0      0        2 
   4  chr4_87393562   Sample    C    G        0      0        2 
   4  chr4_87394055     AAsi    G    A        0      0        2 
   4  chr4_87394055     AKia    G    A        0      0        2 
   4  chr4_87394055     AOna    G    A        0      0        2 
   4  chr4_87394055     ASom    G    A        0      0        2 
   4  chr4_87394055     HCab    G    A        0      0        2 
   4  chr4_87394055     HPrz    G    A      0.5      1        2 
   4  chr4_87394055     ZBoe    G    A        0      0        2 
   4  chr4_87394055     ZGre    G    A        0      0        2 
   4  chr4_87394055     ZHar    G    A        0      0        2 
   4  chr4_87394055   Sample    G    A        0      0        2 
   4  chr4_87395533     AAsi    C    A        0      0        2 
   4  chr4_87395533     AKia    C    A        0      0        2 
   4  chr4_87395533     AOna    C    A        0      0        2 
   4  chr4_87395533     ASom    C    A        0      0        2 
   4  chr4_87395533     HCab    C    A        0      0        2 
   4  chr4_87395533     HPrz    C    A        0      0        2 
   4  chr4_87395533     ZBoe    C    A        0      0        2 
   4  chr4_87395533     ZGre    C    A        0      0        2 
   4  chr4_87395533     ZHar    C    A      0.5      1        2 
   4  chr4_87395533   Sample    C    A        0      0        2 
   4  chr4_87402461     AAsi    G    A        0      0        2 
   4  chr4_87402461     AKia    G    A        0      0        2 
   4  chr4_87402461     AOna    G    A        0      0        2 
   4  chr4_87402461     ASom    G    A        0      0        2 
   4  chr4_87402461     HCab    G    A        0      0        2 
   4  chr4_87402461     HPrz    G    A        0      0        2 
   4  chr4_87402461     ZBoe    G    A        1      2        2 
   4  chr4_87402461     ZGre    G    A        0      0        2 
   4  chr4_87402461     ZHar    G    A        1      2        2 
   4  chr4_87402461   Sample    G    A        0      0        2 
   4  chr4_87403342     AAsi    T    C        0      0        2 
   4  chr4_87403342     AKia    T    C        0      0        2 
   4  chr4_87403342     AOna    T    C        0      0        2 
   4  chr4_87403342     ASom    T    C        0      0        2 
   4  chr4_87403342     HCab    T    C        0      0        2 
   4  chr4_87403342     HPrz    T    C      0.5      1        2 
   4  chr4_87403342     ZBoe    T    C        0      0        2 
   4  chr4_87403342     ZGre    T    C        0      0        2 
   4  chr4_87403342     ZHar    T    C        0      0        2 
   4  chr4_87403342   Sample    T    C        0      0        2 
   4  chr4_87403818     AAsi    T    C        0      0        2 
   4  chr4_87403818     AKia    T    C        0      0        2 
   4  chr4_87403818     AOna    T    C        0      0        2 
   4  chr4_87403818     ASom    T    C        1      2        2 
   4  chr4_87403818     HCab    T    C        0      0        2 
   4  chr4_87403818     HPrz    T    C      0.5      1        2 
   4  chr4_87403818     ZBoe    T    C        0      0        2 
   4  chr4_87403818     ZGre    T    C        0      0        2 
   4  chr4_87403818     ZHar    T    C        0      0        2 
   4  chr4_87403818   Sample    T    C        0      0        2 
   4  chr4_87404795     AAsi    A    T        0      0        2 
   4  chr4_87404795     AKia    A    T        0      0        2 
   4  chr4_87404795     AOna    A    T        0      0        2 
   4  chr4_87404795     ASom    A    T        0      0        2 
   4  chr4_87404795     HCab    A    T        1      2        2 
   4  chr4_87404795     HPrz    A    T        1      2        2 
   4  chr4_87404795     ZBoe    A    T        0      0        2 
   4  chr4_87404795     ZGre    A    T        0      0        2 
   4  chr4_87404795     ZHar    A    T        0      0        2 
   4  chr4_87404795   Sample    A    T        0      0        2 
   4  chr4_87407241     AAsi    A    C        0      0        2 
   4  chr4_87407241     AKia    A    C        1      2        2 
   4  chr4_87407241     AOna    A    C      0.5      1        2 
   4  chr4_87407241     ASom    A    C        0      0        2 
   4  chr4_87407241     HCab    A    C        0      0        2 
   4  chr4_87407241     HPrz    A    C        0      0        2 
   4  chr4_87407241     ZBoe    A    C        0      0        2 
   4  chr4_87407241     ZGre    A    C        0      0        2 
   4  chr4_87407241     ZHar    A    C        0      0        2 
   4  chr4_87407241   Sample    A    C        0      0        2 
   4  chr4_87415306     AAsi    A    G        0      0        2 
   4  chr4_87415306     AKia    A    G        1      2        2 
   4  chr4_87415306     AOna    A    G      0.5      1        2 
   4  chr4_87415306     ASom    A    G        0      0        2 
   4  chr4_87415306     HCab    A    G        0      0        2 
   4  chr4_87415306     HPrz    A    G        0      0        2 
   4  chr4_87415306     ZBoe    A    G        0      0        2 
   4  chr4_87415306     ZGre    A    G        0      0        2 
   4  chr4_87415306     ZHar    A    G        0      0        2 
   4  chr4_87415306   Sample    A    G        0      0        2 
   4  chr4_87430908     AAsi    A    G        0      0        2 
   4  chr4_87430908     AKia    A    G        0      0        2 
   4  chr4_87430908     AOna    A    G        0      0        2 
   4  chr4_87430908     ASom    A    G        0      0        2 
   4  chr4_87430908     HCab    A    G        1      2        2 
   4  chr4_87430908     HPrz    A    G        1      2        2 
   4  chr4_87430908     ZBoe    A    G        0      0        2 
   4  chr4_87430908     ZGre    A    G        0      0        2 
   4  chr4_87430908     ZHar    A    G        0      0        2 
   4  chr4_87430908   Sample    A    G        0      0        2 
   4  chr4_87434407     AAsi    G    A        0      0        2 
   4  chr4_87434407     AKia    G    A        0      0        2 
   4  chr4_87434407     AOna    G    A        0      0        2 
   4  chr4_87434407     ASom    G    A        0      0        2 
   4  chr4_87434407     HCab    G    A        1      2        2 
   4  chr4_87434407     HPrz    G    A        1      2        2 
   4  chr4_87434407     ZBoe    G    A        0      0        2 
   4  chr4_87434407     ZGre    G    A        0      0        2 
   4  chr4_87434407     ZHar    G    A        0      0        2 
   4  chr4_87434407   Sample    G    A        0      0        2 
   4  chr4_87439917     AAsi    T    C        0      0        2 
   4  chr4_87439917     AKia    T    C        1      2        2 
   4  chr4_87439917     AOna    T    C        1      2        2 
   4  chr4_87439917     ASom    T    C        0      0        2 
   4  chr4_87439917     HCab    T    C        0      0        2 
   4  chr4_87439917     HPrz    T    C        0      0        2 
   4  chr4_87439917     ZBoe    T    C        0      0        2 
   4  chr4_87439917     ZGre    T    C        0      0        2 
   4  chr4_87439917     ZHar    T    C        0      0        2 
   4  chr4_87439917   Sample    T    C        0      0        2 
   4  chr4_87441365     AAsi    G    C        0      0        2 
   4  chr4_87441365     AKia    G    C        0      0        2 
   4  chr4_87441365     AOna    G    C        0      0        2 
   4  chr4_87441365     ASom    G    C        0      0        2 
   4  chr4_87441365     HCab    G    C        0      0        2 
   4  chr4_87441365     HPrz    G    C        0      0        2 
   4  chr4_87441365     ZBoe    G    C      0.5      1        2 
   4  chr4_87441365     ZGre    G    C        0      0        2 
   4  chr4_87441365     ZHar    G    C        0      0        2 
   4  chr4_87441365   Sample    G    C        0      0        2 
   4  chr4_87469114     AAsi    G    C        0      0        2 
   4  chr4_87469114     AKia    G    C        0      0        2 
   4  chr4_87469114     AOna    G    C        0      0        2 
   4  chr4_87469114     ASom    G    C        0      0        2 
   4  chr4_87469114     HCab    G    C        1      2        2 
   4  chr4_87469114     HPrz    G    C        1      2        2 
   4  chr4_87469114     ZBoe    G    C        0      0        2 
   4  chr4_87469114     ZGre    G    C        0      0        2 
   4  chr4_87469114     ZHar    G    C        0      0        2 
   4  chr4_87469114   Sample    G    C        0      0        2 
   4  chr4_87472742     AAsi    T    G        0      0        2 
   4  chr4_87472742     AKia    T    G        0      0        2 
   4  chr4_87472742     AOna    T    G        0      0        2 
   4  chr4_87472742     ASom    T    G        0      0        2 
   4  chr4_87472742     HCab    T    G      0.5      1        2 
   4  chr4_87472742     HPrz    T    G        0      0        2 
   4  chr4_87472742     ZBoe    T    G        0      0        2 
   4  chr4_87472742     ZGre    T    G        0      0        2 
   4  chr4_87472742     ZHar    T    G        0      0        2 
   4  chr4_87472742   Sample    T    G        0      0        2 
   4  chr4_87475736     AAsi    C    A        0      0        2 
   4  chr4_87475736     AKia    C    A        0      0        2 
   4  chr4_87475736     AOna    C    A        0      0        2 
   4  chr4_87475736     ASom    C    A        1      2        2 
   4  chr4_87475736     HCab    C    A        0      0        2 
   4  chr4_87475736     HPrz    C    A        0      0        2 
   4  chr4_87475736     ZBoe    C    A        0      0        2 
   4  chr4_87475736     ZGre    C    A        0      0        2 
   4  chr4_87475736     ZHar    C    A        0      0        2 
   4  chr4_87475736   Sample    C    A        0      0        2 
   4  chr4_87481743     AAsi    C    A        0      0        2 
   4  chr4_87481743     AKia    C    A        1      2        2 
   4  chr4_87481743     AOna    C    A      0.5      1        2 
   4  chr4_87481743     ASom    C    A        0      0        2 
   4  chr4_87481743     HCab    C    A        0      0        2 
   4  chr4_87481743     HPrz    C    A        0      0        2 
   4  chr4_87481743     ZBoe    C    A        0      0        2 
   4  chr4_87481743     ZGre    C    A        0      0        2 
   4  chr4_87481743     ZHar    C    A        0      0        2 
   4  chr4_87481743   Sample    C    A        0      0        2 
   4  chr4_87482590     AAsi    T    C        0      0        2 
   4  chr4_87482590     AKia    T    C        0      0        2 
   4  chr4_87482590     AOna    T    C        0      0        2 
   4  chr4_87482590     ASom    T    C        0      0        2 
   4  chr4_87482590     HCab    T    C        1      2        2 
   4  chr4_87482590     HPrz    T    C        1      2        2 
   4  chr4_87482590     ZBoe    T    C        0      0        2 
   4  chr4_87482590     ZGre    T    C        0      0        2 
   4  chr4_87482590     ZHar    T    C        0      0        2 
   4  chr4_87482590   Sample    T    C        0      0        2 
   4  chr4_87482725     AAsi    G    A        0      0        2 
   4  chr4_87482725     AKia    G    A        0      0        2 
   4  chr4_87482725     AOna    G    A        0      0        2 
   4  chr4_87482725     ASom    G    A        0      0        2 
   4  chr4_87482725     HCab    G    A        0      0        2 
   4  chr4_87482725     HPrz    G    A        0      0        2 
   4  chr4_87482725     ZBoe    G    A        0      0        2 
   4  chr4_87482725     ZGre    G    A        0      0        2 
   4  chr4_87482725     ZHar    G    A        1      2        2 
   4  chr4_87482725   Sample    G    A        0      0        2 
   4  chr4_87484420     AAsi    G    T        0      0        2 
   4  chr4_87484420     AKia    G    T        0      0        2 
   4  chr4_87484420     AOna    G    T        0      0        2 
   4  chr4_87484420     ASom    G    T        0      0        2 
   4  chr4_87484420     HCab    G    T        1      2        2 
   4  chr4_87484420     HPrz    G    T        1      2        2 
   4  chr4_87484420     ZBoe    G    T        0      0        2 
   4  chr4_87484420     ZGre    G    T        0      0        2 
   4  chr4_87484420     ZHar    G    T        0      0        2 
   4  chr4_87484420   Sample    G    T        0      0        2 
   4  chr4_87488119     AAsi    T    C        0      0        2 
   4  chr4_87488119     AKia    T    C        0      0        2 
   4  chr4_87488119     AOna    T    C        0      0        2 
   4  chr4_87488119     ASom    T    C        1      2        2 
   4  chr4_87488119     HCab    T    C        0      0        2 
   4  chr4_87488119     HPrz    T    C      0.5      1        2 
   4  chr4_87488119     ZBoe    T    C        0      0        2 
   4  chr4_87488119     ZGre    T    C        0      0        2 
   4  chr4_87488119     ZHar    T    C        0      0        2 
   4  chr4_87488119   Sample    T    C        0      0        2 
   4  chr4_87491191     AAsi    C    T        0      0        2 
   4  chr4_87491191     AKia    C    T        0      0        2 
   4  chr4_87491191     AOna    C    T        0      0        2 
   4  chr4_87491191     ASom    C    T        0      0        2 
   4  chr4_87491191     HCab    C    T        0      0        2 
   4  chr4_87491191     HPrz    C    T        0      0        2 
   4  chr4_87491191     ZBoe    C    T        0      0        2 
   4  chr4_87491191     ZGre    C    T        0      0        2 
   4  chr4_87491191     ZHar    C    T      0.5      1        2 
   4  chr4_87491191   Sample    C    T        0      0        2 
   4  chr4_87501568     AAsi    A    G      0.5      1        2 
   4  chr4_87501568     AKia    A    G        0      0        2 
   4  chr4_87501568     AOna    A    G        0      0        2 
   4  chr4_87501568     ASom    A    G        1      2        2 
   4  chr4_87501568     HCab    A    G        0      0        2 
   4  chr4_87501568     HPrz    A    G        0      0        2 
   4  chr4_87501568     ZBoe    A    G        0      0        2 
   4  chr4_87501568     ZGre    A    G        0      0        2 
   4  chr4_87501568     ZHar    A    G        0      0        2 
   4  chr4_87501568   Sample    A    G        1      2        2 
   4  chr4_87503223     AAsi    A    G        0      0        2 
   4  chr4_87503223     AKia    A    G        0      0        2 
   4  chr4_87503223     AOna    A    G        0      0        2 
   4  chr4_87503223     ASom    A    G        0      0        2 
   4  chr4_87503223     HCab    A    G        0      0        2 
   4  chr4_87503223     HPrz    A    G        0      0        2 
   4  chr4_87503223     ZBoe    A    G        1      2        2 
   4  chr4_87503223     ZGre    A    G        0      0        2 
   4  chr4_87503223     ZHar    A    G        0      0        2 
   4  chr4_87503223   Sample    A    G        0      0        2 
   4  chr4_87506710     AAsi    T    C        0      0        2 
   4  chr4_87506710     AKia    T    C      0.5      1        2 
   4  chr4_87506710     AOna    T    C        0      0        2 
   4  chr4_87506710     ASom    T    C        0      0        2 
   4  chr4_87506710     HCab    T    C        0      0        2 
   4  chr4_87506710     HPrz    T    C        0      0        2 
   4  chr4_87506710     ZBoe    T    C        0      0        2 
   4  chr4_87506710     ZGre    T    C        0      0        2 
   4  chr4_87506710     ZHar    T    C        0      0        2 
   4  chr4_87506710   Sample    T    C        0      0        2 
   4  chr4_87509705     AAsi    G    A        0      0        2 
   4  chr4_87509705     AKia    G    A        0      0        2 
   4  chr4_87509705     AOna    G    A      0.5      1        2 
   4  chr4_87509705     ASom    G    A        0      0        2 
   4  chr4_87509705     HCab    G    A        0      0        2 
   4  chr4_87509705     HPrz    G    A        0      0        2 
   4  chr4_87509705     ZBoe    G    A        0      0        2 
   4  chr4_87509705     ZGre    G    A        0      0        2 
   4  chr4_87509705     ZHar    G    A        0      0        2 
   4  chr4_87509705   Sample    G    A        0      0        2 
   4  chr4_87513887     AAsi    C    A        1      2        2 
   4  chr4_87513887     AKia    C    A        0      0        2 
   4  chr4_87513887     AOna    C    A        0      0        2 
   4  chr4_87513887     ASom    C    A        1      2        2 
   4  chr4_87513887     HCab    C    A        0      0        2 
   4  chr4_87513887     HPrz    C    A        0      0        2 
   4  chr4_87513887     ZBoe    C    A        0      0        2 
   4  chr4_87513887     ZGre    C    A        0      0        2 
   4  chr4_87513887     ZHar    C    A        0      0        2 
   4  chr4_87513887   Sample    C    A        1      2        2 
   4  chr4_87526093     AAsi    T    C        0      0        2 
   4  chr4_87526093     AKia    T    C        0      0        2 
   4  chr4_87526093     AOna    T    C        0      0        2 
   4  chr4_87526093     ASom    T    C        0      0        2 
   4  chr4_87526093     HCab    T    C        0      0        2 
   4  chr4_87526093     HPrz    T    C      0.5      1        2 
   4  chr4_87526093     ZBoe    T    C        0      0        2 
   4  chr4_87526093     ZGre    T    C        0      0        2 
   4  chr4_87526093     ZHar    T    C        0      0        2 
   4  chr4_87526093   Sample    T    C        0      0        2 
   4  chr4_87529398     AAsi    G    C        0      0        2 
   4  chr4_87529398     AKia    G    C        1      2        2 
   4  chr4_87529398     AOna    G    C        1      2        2 
   4  chr4_87529398     ASom    G    C        0      0        2 
   4  chr4_87529398     HCab    G    C        0      0        2 
   4  chr4_87529398     HPrz    G    C        0      0        2 
   4  chr4_87529398     ZBoe    G    C        0      0        2 
   4  chr4_87529398     ZGre    G    C        0      0        2 
   4  chr4_87529398     ZHar    G    C        0      0        2 
   4  chr4_87529398   Sample    G    C        0      0        2 
   4  chr4_87532400     AAsi    A    G      0.5      1        2 
   4  chr4_87532400     AKia    A    G        0      0        2 
   4  chr4_87532400     AOna    A    G        0      0        2 
   4  chr4_87532400     ASom    A    G        0      0        2 
   4  chr4_87532400     HCab    A    G        0      0        2 
   4  chr4_87532400     HPrz    A    G        0      0        2 
   4  chr4_87532400     ZBoe    A    G        0      0        2 
   4  chr4_87532400     ZGre    A    G        0      0        2 
   4  chr4_87532400     ZHar    A    G        0      0        2 
   4  chr4_87532400   Sample    A    G        1      2        2 
   4  chr4_87537975     AAsi    A    G        0      0        2 
   4  chr4_87537975     AKia    A    G        0      0        2 
   4  chr4_87537975     AOna    A    G        0      0        2 
   4  chr4_87537975     ASom    A    G        0      0        2 
   4  chr4_87537975     HCab    A    G        0      0        2 
   4  chr4_87537975     HPrz    A    G        0      0        2 
   4  chr4_87537975     ZBoe    A    G        0      0        2 
   4  chr4_87537975     ZGre    A    G        1      2        2 
   4  chr4_87537975     ZHar    A    G        0      0        2 
   4  chr4_87537975   Sample    A    G        0      0        2 
   4  chr4_87539799     AAsi    T    A        0      0        2 
   4  chr4_87539799     AKia    T    A        0      0        2 
   4  chr4_87539799     AOna    T    A        0      0        2 
   4  chr4_87539799     ASom    T    A        0      0        2 
   4  chr4_87539799     HCab    T    A        1      2        2 
   4  chr4_87539799     HPrz    T    A        1      2        2 
   4  chr4_87539799     ZBoe    T    A        0      0        2 
   4  chr4_87539799     ZGre    T    A        0      0        2 
   4  chr4_87539799     ZHar    T    A        0      0        2 
   4  chr4_87539799   Sample    T    A        0      0        2 
   4  chr4_87547757     AAsi    A    G        0      0        2 
   4  chr4_87547757     AKia    A    G        0      0        2 
   4  chr4_87547757     AOna    A    G        0      0        2 
   4  chr4_87547757     ASom    A    G        0      0        2 
   4  chr4_87547757     HCab    A    G        1      2        2 
   4  chr4_87547757     HPrz    A    G        1      2        2 
   4  chr4_87547757     ZBoe    A    G        0      0        2 
   4  chr4_87547757     ZGre    A    G        0      0        2 
   4  chr4_87547757     ZHar    A    G        0      0        2 
   4  chr4_87547757   Sample    A    G        0      0        2 
   4  chr4_87548745     AAsi    A    G        0      0        2 
   4  chr4_87548745     AKia    A    G        0      0        2 
   4  chr4_87548745     AOna    A    G        0      0        2 
   4  chr4_87548745     ASom    A    G        0      0        2 
   4  chr4_87548745     HCab    A    G        1      2        2 
   4  chr4_87548745     HPrz    A    G        1      2        2 
   4  chr4_87548745     ZBoe    A    G        1      2        2 
   4  chr4_87548745     ZGre    A    G        0      0        2 
   4  chr4_87548745     ZHar    A    G        0      0        2 
   4  chr4_87548745   Sample    A    G        0      0        2 
   4  chr4_87556606     AAsi    T    A        0      0        2 
   4  chr4_87556606     AKia    T    A        0      0        2 
   4  chr4_87556606     AOna    T    A        0      0        2 
   4  chr4_87556606     ASom    T    A        0      0        2 
   4  chr4_87556606     HCab    T    A        0      0        2 
   4  chr4_87556606     HPrz    T    A        0      0        2 
   4  chr4_87556606     ZBoe    T    A        0      0        2 
   4  chr4_87556606     ZGre    T    A      0.5      1        2 
   4  chr4_87556606     ZHar    T    A        0      0        2 
   4  chr4_87556606   Sample    T    A        0      0        2 
   4  chr4_87560589     AAsi    A    G        0      0        2 
   4  chr4_87560589     AKia    A    G        0      0        2 
   4  chr4_87560589     AOna    A    G      0.5      1        2 
   4  chr4_87560589     ASom    A    G        0      0        2 
   4  chr4_87560589     HCab    A    G        0      0        2 
   4  chr4_87560589     HPrz    A    G        0      0        2 
   4  chr4_87560589     ZBoe    A    G        0      0        2 
   4  chr4_87560589     ZGre    A    G        0      0        2 
   4  chr4_87560589     ZHar    A    G        0      0        2 
   4  chr4_87560589   Sample    A    G        0      0        2 
   4  chr4_87562869     AAsi    T    C        0      0        2 
   4  chr4_87562869     AKia    T    C        0      0        2 
   4  chr4_87562869     AOna    T    C        0      0        2 
   4  chr4_87562869     ASom    T    C        0      0        2 
   4  chr4_87562869     HCab    T    C        1      2        2 
   4  chr4_87562869     HPrz    T    C        1      2        2 
   4  chr4_87562869     ZBoe    T    C        0      0        2 
   4  chr4_87562869     ZGre    T    C        0      0        2 
   4  chr4_87562869     ZHar    T    C        0      0        2 
   4  chr4_87562869   Sample    T    C        0      0        2 
   4  chr4_87567956     AAsi    C    G        0      0        2 
   4  chr4_87567956     AKia    C    G        0      0        2 
   4  chr4_87567956     AOna    C    G        0      0        2 
   4  chr4_87567956     ASom    C    G        0      0        2 
   4  chr4_87567956     HCab    C    G      0.5      1        2 
   4  chr4_87567956     HPrz    C    G        0      0        2 
   4  chr4_87567956     ZBoe    C    G        0      0        2 
   4  chr4_87567956     ZGre    C    G        0      0        2 
   4  chr4_87567956     ZHar    C    G        0      0        2 
   4  chr4_87567956   Sample    C    G        0      0        2 
   4  chr4_87578645     AAsi    G    A        0      0        2 
   4  chr4_87578645     AKia    G    A        1      2        2 
   4  chr4_87578645     AOna    G    A        1      2        2 
   4  chr4_87578645     ASom    G    A        0      0        2 
   4  chr4_87578645     HCab    G    A        1      2        2 
   4  chr4_87578645     HPrz    G    A        1      2        2 
   4  chr4_87578645     ZBoe    G    A        0      0        2 
   4  chr4_87578645     ZGre    G    A        0      0        2 
   4  chr4_87578645     ZHar    G    A        0      0        2 
   4  chr4_87578645   Sample    G    A        0      0        2 
   4  chr4_87578883     AAsi    T    C        0      0        2 
   4  chr4_87578883     AKia    T    C        0      0        2 
   4  chr4_87578883     AOna    T    C        0      0        2 
   4  chr4_87578883     ASom    T    C        0      0        2 
   4  chr4_87578883     HCab    T    C        1      2        2 
   4  chr4_87578883     HPrz    T    C        1      2        2 
   4  chr4_87578883     ZBoe    T    C        0      0        2 
   4  chr4_87578883     ZGre    T    C        0      0        2 
   4  chr4_87578883     ZHar    T    C        0      0        2 
   4  chr4_87578883   Sample    T    C        0      0        2 
   4  chr4_87582341     AAsi    T    C      0.5      1        2 
   4  chr4_87582341     AKia    T    C        0      0        2 
   4  chr4_87582341     AOna    T    C        0      0        2 
   4  chr4_87582341     ASom    T    C        0      0        2 
   4  chr4_87582341     HCab    T    C        0      0        2 
   4  chr4_87582341     HPrz    T    C        0      0        2 
   4  chr4_87582341     ZBoe    T    C        0      0        2 
   4  chr4_87582341     ZGre    T    C        1      2        2 
   4  chr4_87582341     ZHar    T    C        0      0        2 
   4  chr4_87582341   Sample    T    C        0      0        2 
   4  chr4_87600163     AAsi    A    G        0      0        2 
   4  chr4_87600163     AKia    A    G        0      0        2 
   4  chr4_87600163     AOna    A    G        0      0        2 
   4  chr4_87600163     ASom    A    G        0      0        2 
   4  chr4_87600163     HCab    A    G        1      2        2 
   4  chr4_87600163     HPrz    A    G        1      2        2 
   4  chr4_87600163     ZBoe    A    G        0      0        2 
   4  chr4_87600163     ZGre    A    G        0      0        2 
   4  chr4_87600163     ZHar    A    G        0      0        2 
   4  chr4_87600163   Sample    A    G        0      0        2 
   4  chr4_87610257     AAsi    T    C        0      0        2 
   4  chr4_87610257     AKia    T    C        0      0        2 
   4  chr4_87610257     AOna    T    C        0      0        2 
   4  chr4_87610257     ASom    T    C        0      0        2 
   4  chr4_87610257     HCab    T    C        1      2        2 
   4  chr4_87610257     HPrz    T    C        1      2        2 
   4  chr4_87610257     ZBoe    T    C        0      0        2 
   4  chr4_87610257     ZGre    T    C        0      0        2 
   4  chr4_87610257     ZHar    T    C        0      0        2 
   4  chr4_87610257   Sample    T    C        0      0        2 
   4  chr4_87618548     AAsi    A    G        0      0        2 
   4  chr4_87618548     AKia    A    G        0      0        2 
   4  chr4_87618548     AOna    A    G        0      0        2 
   4  chr4_87618548     ASom    A    G        0      0        2 
   4  chr4_87618548     HCab    A    G        0      0        2 
   4  chr4_87618548     HPrz    A    G        0      0        2 
   4  chr4_87618548     ZBoe    A    G        0      0        2 
   4  chr4_87618548     ZGre    A    G        1      2        2 
   4  chr4_87618548     ZHar    A    G        0      0        2 
   4  chr4_87618548   Sample    A    G        0      0        2 
   4  chr4_87621745     AAsi    T    A      0.5      1        2 
   4  chr4_87621745     AKia    T    A        0      0        2 
   4  chr4_87621745     AOna    T    A        0      0        2 
   4  chr4_87621745     ASom    T    A        0      0        2 
   4  chr4_87621745     HCab    T    A        0      0        2 
   4  chr4_87621745     HPrz    T    A        0      0        2 
   4  chr4_87621745     ZBoe    T    A        0      0        2 
   4  chr4_87621745     ZGre    T    A        0      0        2 
   4  chr4_87621745     ZHar    T    A        0      0        2 
   4  chr4_87621745   Sample    T    A        0      0        2 
   4  chr4_87633953     AAsi    C    T        0      0        2 
   4  chr4_87633953     AKia    C    T        0      0        2 
   4  chr4_87633953     AOna    C    T        0      0        2 
   4  chr4_87633953     ASom    C    T        0      0        2 
   4  chr4_87633953     HCab    C    T        0      0        2 
   4  chr4_87633953     HPrz    C    T        0      0        2 
   4  chr4_87633953     ZBoe    C    T        1      2        2 
   4  chr4_87633953     ZGre    C    T        0      0        2 
   4  chr4_87633953     ZHar    C    T        0      0        2 
   4  chr4_87633953   Sample    C    T        0      0        2 
   4  chr4_87645252     AAsi    C    T        0      0        2 
   4  chr4_87645252     AKia    C    T        1      2        2 
   4  chr4_87645252     AOna    C    T        1      2        2 
   4  chr4_87645252     ASom    C    T        0      0        2 
   4  chr4_87645252     HCab    C    T        0      0        2 
   4  chr4_87645252     HPrz    C    T        0      0        2 
   4  chr4_87645252     ZBoe    C    T        0      0        2 
   4  chr4_87645252     ZGre    C    T        0      0        2 
   4  chr4_87645252     ZHar    C    T        0      0        2 
   4  chr4_87645252   Sample    C    T        0      0        2 
   4  chr4_87645822     AAsi    G    T        0      0        2 
   4  chr4_87645822     AKia    G    T        0      0        2 
   4  chr4_87645822     AOna    G    T        0      0        2 
   4  chr4_87645822     ASom    G    T        0      0        2 
   4  chr4_87645822     HCab    G    T        0      0        2 
   4  chr4_87645822     HPrz    G    T        0      0        2 
   4  chr4_87645822     ZBoe    G    T        0      0        2 
   4  chr4_87645822     ZGre    G    T        0      0        2 
   4  chr4_87645822     ZHar    G    T      0.5      1        2 
   4  chr4_87645822   Sample    G    T        0      0        2 
   4  chr4_87656757     AAsi    A    G        0      0        2 
   4  chr4_87656757     AKia    A    G        0      0        2 
   4  chr4_87656757     AOna    A    G        0      0        2 
   4  chr4_87656757     ASom    A    G        0      0        2 
   4  chr4_87656757     HCab    A    G        0      0        2 
   4  chr4_87656757     HPrz    A    G        0      0        2 
   4  chr4_87656757     ZBoe    A    G      0.5      1        2 
   4  chr4_87656757     ZGre    A    G        0      0        2 
   4  chr4_87656757     ZHar    A    G        0      0        2 
   4  chr4_87656757   Sample    A    G        0      0        2 
   4  chr4_87660981     AAsi    T    C        0      0        2 
   4  chr4_87660981     AKia    T    C        0      0        2 
   4  chr4_87660981     AOna    T    C        0      0        2 
   4  chr4_87660981     ASom    T    C        0      0        2 
   4  chr4_87660981     HCab    T    C      0.5      1        2 
   4  chr4_87660981     HPrz    T    C        0      0        2 
   4  chr4_87660981     ZBoe    T    C        0      0        2 
   4  chr4_87660981     ZGre    T    C        0      0        2 
   4  chr4_87660981     ZHar    T    C        0      0        2 
   4  chr4_87660981   Sample    T    C        0      0        2 
   4  chr4_87678048     AAsi    A    C        0      0        2 
   4  chr4_87678048     AKia    A    C        0      0        2 
   4  chr4_87678048     AOna    A    C        0      0        2 
   4  chr4_87678048     ASom    A    C        0      0        2 
   4  chr4_87678048     HCab    A    C        1      2        2 
   4  chr4_87678048     HPrz    A    C        1      2        2 
   4  chr4_87678048     ZBoe    A    C        0      0        2 
   4  chr4_87678048     ZGre    A    C        0      0        2 
   4  chr4_87678048     ZHar    A    C        0      0        2 
   4  chr4_87678048   Sample    A    C        0      0        2 
   4  chr4_87689697     AAsi    G    A        0      0        2 
   4  chr4_87689697     AKia    G    A        0      0        2 
   4  chr4_87689697     AOna    G    A        0      0        2 
   4  chr4_87689697     ASom    G    A        0      0        2 
   4  chr4_87689697     HCab    G    A        0      0        2 
   4  chr4_87689697     HPrz    G    A        0      0        2 
   4  chr4_87689697     ZBoe    G    A        0      0        2 
   4  chr4_87689697     ZGre    G    A      0.5      1        2 
   4  chr4_87689697     ZHar    G    A        0      0        2 
   4  chr4_87689697   Sample    G    A        0      0        2 
   4  chr4_87690140     AAsi    T    C        0      0        2 
   4  chr4_87690140     AKia    T    C        0      0        2 
   4  chr4_87690140     AOna    T    C        0      0        2 
   4  chr4_87690140     ASom    T    C        0      0        2 
   4  chr4_87690140     HCab    T    C        1      2        2 
   4  chr4_87690140     HPrz    T    C        1      2        2 
   4  chr4_87690140     ZBoe    T    C        0      0        2 
   4  chr4_87690140     ZGre    T    C        0      0        2 
   4  chr4_87690140     ZHar    T    C        0      0        2 
   4  chr4_87690140   Sample    T    C        0      0        2 
   4  chr4_87700302     AAsi    G    A        0      0        2 
   4  chr4_87700302     AKia    G    A        1      2        2 
   4  chr4_87700302     AOna    G    A        1      2        2 
   4  chr4_87700302     ASom    G    A        0      0        2 
   4  chr4_87700302     HCab    G    A        0      0        2 
   4  chr4_87700302     HPrz    G    A        0      0        2 
   4  chr4_87700302     ZBoe    G    A        0      0        2 
   4  chr4_87700302     ZGre    G    A        0      0        2 
   4  chr4_87700302     ZHar    G    A        0      0        2 
   4  chr4_87700302   Sample    G    A        0      0        2 
   4  chr4_87702412     AAsi    T    C        0      0        2 
   4  chr4_87702412     AKia    T    C        0      0        2 
   4  chr4_87702412     AOna    T    C        0      0        2 
   4  chr4_87702412     ASom    T    C        0      0        2 
   4  chr4_87702412     HCab    T    C        0      0        2 
   4  chr4_87702412     HPrz    T    C        0      0        2 
   4  chr4_87702412     ZBoe    T    C      0.5      1        2 
   4  chr4_87702412     ZGre    T    C        0      0        2 
   4  chr4_87702412     ZHar    T    C        0      0        2 
   4  chr4_87702412   Sample    T    C        0      0        2 
   4  chr4_87704740     AAsi    T    C        0      0        2 
   4  chr4_87704740     AKia    T    C        0      0        2 
   4  chr4_87704740     AOna    T    C        0      0        2 
   4  chr4_87704740     ASom    T    C        1      2        2 
   4  chr4_87704740     HCab    T    C        0      0        2 
   4  chr4_87704740     HPrz    T    C        0      0        2 
   4  chr4_87704740     ZBoe    T    C        0      0        2 
   4  chr4_87704740     ZGre    T    C        0      0        2 
   4  chr4_87704740     ZHar    T    C        0      0        2 
   4  chr4_87704740   Sample    T    C        0      0        2 
   4  chr4_87704831     AAsi    C    T        0      0        2 
   4  chr4_87704831     AKia    C    T        1      2        2 
   4  chr4_87704831     AOna    C    T        1      2        2 
   4  chr4_87704831     ASom    C    T        0      0        2 
   4  chr4_87704831     HCab    C    T        0      0        2 
   4  chr4_87704831     HPrz    C    T        0      0        2 
   4  chr4_87704831     ZBoe    C    T        0      0        2 
   4  chr4_87704831     ZGre    C    T        0      0        2 
   4  chr4_87704831     ZHar    C    T        0      0        2 
   4  chr4_87704831   Sample    C    T        0      0        2 
   4  chr4_87708380     AAsi    G    C        0      0        2 
   4  chr4_87708380     AKia    G    C        0      0        2 
   4  chr4_87708380     AOna    G    C        0      0        2 
   4  chr4_87708380     ASom    G    C        0      0        2 
   4  chr4_87708380     HCab    G    C        0      0        2 
   4  chr4_87708380     HPrz    G    C        0      0        2 
   4  chr4_87708380     ZBoe    G    C        0      0        2 
   4  chr4_87708380     ZGre    G    C        0      0        2 
   4  chr4_87708380     ZHar    G    C        1      2        2 
   4  chr4_87708380   Sample    G    C        0      0        2 
   4  chr4_87708760     AAsi    C    G        0      0        2 
   4  chr4_87708760     AKia    C    G        0      0        2 
   4  chr4_87708760     AOna    C    G        0      0        2 
   4  chr4_87708760     ASom    C    G        0      0        2 
   4  chr4_87708760     HCab    C    G        0      0        2 
   4  chr4_87708760     HPrz    C    G        0      0        2 
   4  chr4_87708760     ZBoe    C    G        0      0        2 
   4  chr4_87708760     ZGre    C    G        1      2        2 
   4  chr4_87708760     ZHar    C    G        0      0        2 
   4  chr4_87708760   Sample    C    G        0      0        2 
   4  chr4_87713046     AAsi    A    C        0      0        2 
   4  chr4_87713046     AKia    A    C        0      0        2 
   4  chr4_87713046     AOna    A    C        0      0        2 
   4  chr4_87713046     ASom    A    C        0      0        2 
   4  chr4_87713046     HCab    A    C        0      0        2 
   4  chr4_87713046     HPrz    A    C        0      0        2 
   4  chr4_87713046     ZBoe    A    C        0      0        2 
   4  chr4_87713046     ZGre    A    C        0      0        2 
   4  chr4_87713046     ZHar    A    C        1      2        2 
   4  chr4_87713046   Sample    A    C        0      0        2 
   4  chr4_87717049     AAsi    T    C        0      0        2 
   4  chr4_87717049     AKia    T    C        0      0        2 
   4  chr4_87717049     AOna    T    C      0.5      1        2 
   4  chr4_87717049     ASom    T    C        0      0        2 
   4  chr4_87717049     HCab    T    C        0      0        2 
   4  chr4_87717049     HPrz    T    C        0      0        2 
   4  chr4_87717049     ZBoe    T    C        0      0        2 
   4  chr4_87717049     ZGre    T    C        0      0        2 
   4  chr4_87717049     ZHar    T    C        0      0        2 
   4  chr4_87717049   Sample    T    C        0      0        2 
   4  chr4_87721856     AAsi    A    G        0      0        2 
   4  chr4_87721856     AKia    A    G        0      0        2 
   4  chr4_87721856     AOna    A    G        0      0        2 
   4  chr4_87721856     ASom    A    G        0      0        2 
   4  chr4_87721856     HCab    A    G        0      0        2 
   4  chr4_87721856     HPrz    A    G        0      0        2 
   4  chr4_87721856     ZBoe    A    G        0      0        2 
   4  chr4_87721856     ZGre    A    G      0.5      1        2 
   4  chr4_87721856     ZHar    A    G        0      0        2 
   4  chr4_87721856   Sample    A    G        0      0        2 
   4  chr4_87723265     AAsi    T    G        1      2        2 
   4  chr4_87723265     AKia    T    G        0      0        2 
   4  chr4_87723265     AOna    T    G        0      0        2 
   4  chr4_87723265     ASom    T    G        0      0        2 
   4  chr4_87723265     HCab    T    G        0      0        2 
   4  chr4_87723265     HPrz    T    G        0      0        2 
   4  chr4_87723265     ZBoe    T    G        0      0        2 
   4  chr4_87723265     ZGre    T    G        0      0        2 
   4  chr4_87723265     ZHar    T    G        0      0        2 
   4  chr4_87723265   Sample    T    G        1      2        2 
   4  chr4_87733571     AAsi    A    G        0      0        2 
   4  chr4_87733571     AKia    A    G        0      0        2 
   4  chr4_87733571     AOna    A    G        0      0        2 
   4  chr4_87733571     ASom    A    G        1      2        2 
   4  chr4_87733571     HCab    A    G        0      0        2 
   4  chr4_87733571     HPrz    A    G        0      0        2 
   4  chr4_87733571     ZBoe    A    G        0      0        2 
   4  chr4_87733571     ZGre    A    G        0      0        2 
   4  chr4_87733571     ZHar    A    G        0      0        2 
   4  chr4_87733571   Sample    A    G        0      0        2 
   4  chr4_87736370     AAsi    G    A        0      0        2 
   4  chr4_87736370     AKia    G    A        0      0        2 
   4  chr4_87736370     AOna    G    A        0      0        2 
   4  chr4_87736370     ASom    G    A        0      0        2 
   4  chr4_87736370     HCab    G    A        1      2        2 
   4  chr4_87736370     HPrz    G    A        1      2        2 
   4  chr4_87736370     ZBoe    G    A        0      0        2 
   4  chr4_87736370     ZGre    G    A        0      0        2 
   4  chr4_87736370     ZHar    G    A        0      0        2 
   4  chr4_87736370   Sample    G    A        0      0        2 
   4  chr4_87745706     AAsi    C    T        0      0        2 
   4  chr4_87745706     AKia    C    T        0      0        2 
   4  chr4_87745706     AOna    C    T        0      0        2 
   4  chr4_87745706     ASom    C    T        0      0        2 
   4  chr4_87745706     HCab    C    T        0      0        2 
   4  chr4_87745706     HPrz    C    T        0      0        2 
   4  chr4_87745706     ZBoe    C    T        0      0        2 
   4  chr4_87745706     ZGre    C    T        0      0        2 
   4  chr4_87745706     ZHar    C    T        1      2        2 
   4  chr4_87745706   Sample    C    T        0      0        2 
   4  chr4_87745860     AAsi    A    C        0      0        2 
   4  chr4_87745860     AKia    A    C        0      0        2 
   4  chr4_87745860     AOna    A    C        0      0        2 
   4  chr4_87745860     ASom    A    C        0      0        2 
   4  chr4_87745860     HCab    A    C        1      2        2 
   4  chr4_87745860     HPrz    A    C        1      2        2 
   4  chr4_87745860     ZBoe    A    C        0      0        2 
   4  chr4_87745860     ZGre    A    C        0      0        2 
   4  chr4_87745860     ZHar    A    C        0      0        2 
   4  chr4_87745860   Sample    A    C        0      0        2 
   4  chr4_87759513     AAsi    A    C        0      0        2 
   4  chr4_87759513     AKia    A    C        0      0        2 
   4  chr4_87759513     AOna    A    C      0.5      1        2 
   4  chr4_87759513     ASom    A    C        0      0        2 
   4  chr4_87759513     HCab    A    C        0      0        2 
   4  chr4_87759513     HPrz    A    C        0      0        2 
   4  chr4_87759513     ZBoe    A    C        0      0        2 
   4  chr4_87759513     ZGre    A    C        0      0        2 
   4  chr4_87759513     ZHar    A    C        0      0        2 
   4  chr4_87759513   Sample    A    C        0      0        2 
   4  chr4_87762944     AAsi    G    A        1      2        2 
   4  chr4_87762944     AKia    G    A        0      0        2 
   4  chr4_87762944     AOna    G    A        0      0        2 
   4  chr4_87762944     ASom    G    A        1      2        2 
   4  chr4_87762944     HCab    G    A        0      0        2 
   4  chr4_87762944     HPrz    G    A        0      0        2 
   4  chr4_87762944     ZBoe    G    A        1      2        2 
   4  chr4_87762944     ZGre    G    A        0      0        2 
   4  chr4_87762944     ZHar    G    A        1      2        2 
   4  chr4_87762944   Sample    G    A        1      2        2 
   4  chr4_87766732     AAsi    T    G        0      0        2 
   4  chr4_87766732     AKia    T    G        1      2        2 
   4  chr4_87766732     AOna    T    G        1      2        2 
   4  chr4_87766732     ASom    T    G        0      0        2 
   4  chr4_87766732     HCab    T    G        0      0        2 
   4  chr4_87766732     HPrz    T    G        0      0        2 
   4  chr4_87766732     ZBoe    T    G        0      0        2 
   4  chr4_87766732     ZGre    T    G        0      0        2 
   4  chr4_87766732     ZHar    T    G        0      0        2 
   4  chr4_87766732   Sample    T    G        0      0        2 
   4  chr4_87767114     AAsi    C    G        0      0        2 
   4  chr4_87767114     AKia    C    G        0      0        2 
   4  chr4_87767114     AOna    C    G        0      0        2 
   4  chr4_87767114     ASom    C    G        0      0        2 
   4  chr4_87767114     HCab    C    G      0.5      1        2 
   4  chr4_87767114     HPrz    C    G        0      0        2 
   4  chr4_87767114     ZBoe    C    G        0      0        2 
   4  chr4_87767114     ZGre    C    G        0      0        2 
   4  chr4_87767114     ZHar    C    G        0      0        2 
   4  chr4_87767114   Sample    C    G        0      0        2 
   4  chr4_87773452     AAsi    A    G        0      0        2 
   4  chr4_87773452     AKia    A    G        0      0        2 
   4  chr4_87773452     AOna    A    G        0      0        2 
   4  chr4_87773452     ASom    A    G        0      0        2 
   4  chr4_87773452     HCab    A    G        1      2        2 
   4  chr4_87773452     HPrz    A    G        1      2        2 
   4  chr4_87773452     ZBoe    A    G        0      0        2 
   4  chr4_87773452     ZGre    A    G        0      0        2 
   4  chr4_87773452     ZHar    A    G        0      0        2 
   4  chr4_87773452   Sample    A    G        0      0        2 
   4  chr4_87775345     AAsi    G    A        0      0        2 
   4  chr4_87775345     AKia    G    A        1      2        2 
   4  chr4_87775345     AOna    G    A        1      2        2 
   4  chr4_87775345     ASom    G    A        0      0        2 
   4  chr4_87775345     HCab    G    A        0      0        2 
   4  chr4_87775345     HPrz    G    A        0      0        2 
   4  chr4_87775345     ZBoe    G    A        0      0        2 
   4  chr4_87775345     ZGre    G    A        0      0        2 
   4  chr4_87775345     ZHar    G    A        0      0        2 
   4  chr4_87775345   Sample    G    A        0      0        2 
   4  chr4_87779500     AAsi    G    T        0      0        2 
   4  chr4_87779500     AKia    G    T        0      0        2 
   4  chr4_87779500     AOna    G    T        0      0        2 
   4  chr4_87779500     ASom    G    T        0      0        2 
   4  chr4_87779500     HCab    G    T        0      0        2 
   4  chr4_87779500     HPrz    G    T        0      0        2 
   4  chr4_87779500     ZBoe    G    T      0.5      1        2 
   4  chr4_87779500     ZGre    G    T        0      0        2 
   4  chr4_87779500     ZHar    G    T        0      0        2 
   4  chr4_87779500   Sample    G    T        0      0        2 
   4  chr4_87780887     AAsi    T    C        0      0        2 
   4  chr4_87780887     AKia    T    C        0      0        2 
   4  chr4_87780887     AOna    T    C        0      0        2 
   4  chr4_87780887     ASom    T    C        0      0        2 
   4  chr4_87780887     HCab    T    C        0      0        2 
   4  chr4_87780887     HPrz    T    C        0      0        2 
   4  chr4_87780887     ZBoe    T    C      0.5      1        2 
   4  chr4_87780887     ZGre    T    C        0      0        2 
   4  chr4_87780887     ZHar    T    C        0      0        2 
   4  chr4_87780887   Sample    T    C        0      0        2 
   4  chr4_87782846     AAsi    T    C        0      0        2 
   4  chr4_87782846     AKia    T    C        0      0        2 
   4  chr4_87782846     AOna    T    C        0      0        2 
   4  chr4_87782846     ASom    T    C        0      0        2 
   4  chr4_87782846     HCab    T    C        0      0        2 
   4  chr4_87782846     HPrz    T    C        0      0        2 
   4  chr4_87782846     ZBoe    T    C      0.5      1        2 
   4  chr4_87782846     ZGre    T    C        0      0        2 
   4  chr4_87782846     ZHar    T    C        0      0        2 
   4  chr4_87782846   Sample    T    C        0      0        2 
   4  chr4_87785794     AAsi    A    G        0      0        2 
   4  chr4_87785794     AKia    A    G        0      0        2 
   4  chr4_87785794     AOna    A    G        0      0        2 
   4  chr4_87785794     ASom    A    G        0      0        2 
   4  chr4_87785794     HCab    A    G        0      0        2 
   4  chr4_87785794     HPrz    A    G        0      0        2 
   4  chr4_87785794     ZBoe    A    G      0.5      1        2 
   4  chr4_87785794     ZGre    A    G        1      2        2 
   4  chr4_87785794     ZHar    A    G        1      2        2 
   4  chr4_87785794   Sample    A    G        0      0        2 
   4  chr4_87788121     AAsi    T    G        0      0        2 
   4  chr4_87788121     AKia    T    G        0      0        2 
   4  chr4_87788121     AOna    T    G        0      0        2 
   4  chr4_87788121     ASom    T    G        0      0        2 
   4  chr4_87788121     HCab    T    G        0      0        2 
   4  chr4_87788121     HPrz    T    G        0      0        2 
   4  chr4_87788121     ZBoe    T    G        0      0        2 
   4  chr4_87788121     ZGre    T    G        0      0        2 
   4  chr4_87788121     ZHar    T    G      0.5      1        2 
   4  chr4_87788121   Sample    T    G        0      0        2 
   4  chr4_87789443     AAsi    C    T        0      0        2 
   4  chr4_87789443     AKia    C    T        1      2        2 
   4  chr4_87789443     AOna    C    T        1      2        2 
   4  chr4_87789443     ASom    C    T        0      0        2 
   4  chr4_87789443     HCab    C    T        1      2        2 
   4  chr4_87789443     HPrz    C    T        1      2        2 
   4  chr4_87789443     ZBoe    C    T        0      0        2 
   4  chr4_87789443     ZGre    C    T        0      0        2 
   4  chr4_87789443     ZHar    C    T        0      0        2 
   4  chr4_87789443   Sample    C    T        0      0        2 
   4  chr4_87801132     AAsi    C    T        0      0        2 
   4  chr4_87801132     AKia    C    T        0      0        2 
   4  chr4_87801132     AOna    C    T        0      0        2 
   4  chr4_87801132     ASom    C    T        0      0        2 
   4  chr4_87801132     HCab    C    T        0      0        2 
   4  chr4_87801132     HPrz    C    T        0      0        2 
   4  chr4_87801132     ZBoe    C    T        0      0        2 
   4  chr4_87801132     ZGre    C    T      0.5      1        2 
   4  chr4_87801132     ZHar    C    T        0      0        2 
   4  chr4_87801132   Sample    C    T        0      0        2 
   4  chr4_87802891     AAsi    T    G        0      0        2 
   4  chr4_87802891     AKia    T    G      0.5      1        2 
   4  chr4_87802891     AOna    T    G        0      0        2 
   4  chr4_87802891     ASom    T    G        0      0        2 
   4  chr4_87802891     HCab    T    G        0      0        2 
   4  chr4_87802891     HPrz    T    G        0      0        2 
   4  chr4_87802891     ZBoe    T    G        0      0        2 
   4  chr4_87802891     ZGre    T    G        0      0        2 
   4  chr4_87802891     ZHar    T    G        0      0        2 
   4  chr4_87802891   Sample    T    G        0      0        2 
   4  chr4_87803037     AAsi    A    G        0      0        2 
   4  chr4_87803037     AKia    A    G      0.5      1        2 
   4  chr4_87803037     AOna    A    G      0.5      1        2 
   4  chr4_87803037     ASom    A    G        0      0        2 
   4  chr4_87803037     HCab    A    G        0      0        2 
   4  chr4_87803037     HPrz    A    G        0      0        2 
   4  chr4_87803037     ZBoe    A    G      0.5      1        2 
   4  chr4_87803037     ZGre    A    G        0      0        2 
   4  chr4_87803037     ZHar    A    G        0      0        2 
   4  chr4_87803037   Sample    A    G        0      0        2 
   4  chr4_87823914     AAsi    G    A        0      0        2 
   4  chr4_87823914     AKia    G    A        0      0        2 
   4  chr4_87823914     AOna    G    A      0.5      1        2 
   4  chr4_87823914     ASom    G    A        0      0        2 
   4  chr4_87823914     HCab    G    A        0      0        2 
   4  chr4_87823914     HPrz    G    A        0      0        2 
   4  chr4_87823914     ZBoe    G    A        0      0        2 
   4  chr4_87823914     ZGre    G    A        0      0        2 
   4  chr4_87823914     ZHar    G    A        0      0        2 
   4  chr4_87823914   Sample    G    A        0      0        2 
   4  chr4_87824262     AAsi    G    C        0      0        2 
   4  chr4_87824262     AKia    G    C        0      0        2 
   4  chr4_87824262     AOna    G    C        0      0        2 
   4  chr4_87824262     ASom    G    C        0      0        2 
   4  chr4_87824262     HCab    G    C        1      2        2 
   4  chr4_87824262     HPrz    G    C        1      2        2 
   4  chr4_87824262     ZBoe    G    C        0      0        2 
   4  chr4_87824262     ZGre    G    C        0      0        2 
   4  chr4_87824262     ZHar    G    C        0      0        2 
   4  chr4_87824262   Sample    G    C        0      0        2 
   4  chr4_87824475     AAsi    C    G        0      0        2 
   4  chr4_87824475     AKia    C    G      0.5      1        2 
   4  chr4_87824475     AOna    C    G        0      0        2 
   4  chr4_87824475     ASom    C    G        0      0        2 
   4  chr4_87824475     HCab    C    G        0      0        2 
   4  chr4_87824475     HPrz    C    G        0      0        2 
   4  chr4_87824475     ZBoe    C    G        0      0        2 
   4  chr4_87824475     ZGre    C    G        0      0        2 
   4  chr4_87824475     ZHar    C    G        0      0        2 
   4  chr4_87824475   Sample    C    G        0      0        2 
   4  chr4_87825643     AAsi    T    C        0      0        2 
   4  chr4_87825643     AKia    T    C        0      0        2 
   4  chr4_87825643     AOna    T    C        0      0        2 
   4  chr4_87825643     ASom    T    C        0      0        2 
   4  chr4_87825643     HCab    T    C        1      2        2 
   4  chr4_87825643     HPrz    T    C        1      2        2 
   4  chr4_87825643     ZBoe    T    C        0      0        2 
   4  chr4_87825643     ZGre    T    C        0      0        2 
   4  chr4_87825643     ZHar    T    C        0      0        2 
   4  chr4_87825643   Sample    T    C        0      0        2 
   4  chr4_87828547     AAsi    A    G        0      0        2 
   4  chr4_87828547     AKia    A    G      0.5      1        2 
   4  chr4_87828547     AOna    A    G        0      0        2 
   4  chr4_87828547     ASom    A    G        0      0        2 
   4  chr4_87828547     HCab    A    G        0      0        2 
   4  chr4_87828547     HPrz    A    G        0      0        2 
   4  chr4_87828547     ZBoe    A    G        0      0        2 
   4  chr4_87828547     ZGre    A    G        0      0        2 
   4  chr4_87828547     ZHar    A    G        0      0        2 
   4  chr4_87828547   Sample    A    G        0      0        2 
   4  chr4_87849606     AAsi    A    G        0      0        2 
   4  chr4_87849606     AKia    A    G        0      0        2 
   4  chr4_87849606     AOna    A    G        0      0        2 
   4  chr4_87849606     ASom    A    G        0      0        2 
   4  chr4_87849606     HCab    A    G      0.5      1        2 
   4  chr4_87849606     HPrz    A    G        0      0        2 
   4  chr4_87849606     ZBoe    A    G        0      0        2 
   4  chr4_87849606     ZGre    A    G        0      0        2 
   4  chr4_87849606     ZHar    A    G        0      0        2 
   4  chr4_87849606   Sample    A    G        0      0        2 
   4  chr4_87850412     AAsi    A    G        0      0        2 
   4  chr4_87850412     AKia    A    G        0      0        2 
   4  chr4_87850412     AOna    A    G        0      0        2 
   4  chr4_87850412     ASom    A    G        0      0        2 
   4  chr4_87850412     HCab    A    G        0      0        2 
   4  chr4_87850412     HPrz    A    G        0      0        2 
   4  chr4_87850412     ZBoe    A    G      0.5      1        2 
   4  chr4_87850412     ZGre    A    G        0      0        2 
   4  chr4_87850412     ZHar    A    G        0      0        2 
   4  chr4_87850412   Sample    A    G        0      0        2 
   4  chr4_87854321     AAsi    T    A        0      0        2 
   4  chr4_87854321     AKia    T    A        0      0        2 
   4  chr4_87854321     AOna    T    A        0      0        2 
   4  chr4_87854321     ASom    T    A        0      0        2 
   4  chr4_87854321     HCab    T    A        0      0        2 
   4  chr4_87854321     HPrz    T    A      0.5      1        2 
   4  chr4_87854321     ZBoe    T    A        0      0        2 
   4  chr4_87854321     ZGre    T    A        0      0        2 
   4  chr4_87854321     ZHar    T    A        0      0        2 
   4  chr4_87854321   Sample    T    A        0      0        2 
   4  chr4_87854440     AAsi    G    A        0      0        2 
   4  chr4_87854440     AKia    G    A        0      0        2 
   4  chr4_87854440     AOna    G    A        0      0        2 
   4  chr4_87854440     ASom    G    A        0      0        2 
   4  chr4_87854440     HCab    G    A        0      0        2 
   4  chr4_87854440     HPrz    G    A        0      0        2 
   4  chr4_87854440     ZBoe    G    A        1      2        2 
   4  chr4_87854440     ZGre    G    A        1      2        2 
   4  chr4_87854440     ZHar    G    A        1      2        2 
   4  chr4_87854440   Sample    G    A        0      0        2 
   4  chr4_87856152     AAsi    T    C        0      0        2 
   4  chr4_87856152     AKia    T    C        0      0        2 
   4  chr4_87856152     AOna    T    C        0      0        2 
   4  chr4_87856152     ASom    T    C        0      0        2 
   4  chr4_87856152     HCab    T    C        1      2        2 
   4  chr4_87856152     HPrz    T    C        1      2        2 
   4  chr4_87856152     ZBoe    T    C        0      0        2 
   4  chr4_87856152     ZGre    T    C        0      0        2 
   4  chr4_87856152     ZHar    T    C        0      0        2 
   4  chr4_87856152   Sample    T    C        0      0        2 
   4  chr4_87862286     AAsi    T    C        1      2        2 
   4  chr4_87862286     AKia    T    C        0      0        2 
   4  chr4_87862286     AOna    T    C        0      0        2 
   4  chr4_87862286     ASom    T    C        1      2        2 
   4  chr4_87862286     HCab    T    C        0      0        2 
   4  chr4_87862286     HPrz    T    C        0      0        2 
   4  chr4_87862286     ZBoe    T    C        0      0        2 
   4  chr4_87862286     ZGre    T    C        0      0        2 
   4  chr4_87862286     ZHar    T    C        0      0        2 
   4  chr4_87862286   Sample    T    C        1      2        2 
   4  chr4_87868325     AAsi    G    A        0      0        2 
   4  chr4_87868325     AKia    G    A        0      0        2 
   4  chr4_87868325     AOna    G    A        0      0        2 
   4  chr4_87868325     ASom    G    A        0      0        2 
   4  chr4_87868325     HCab    G    A        1      2        2 
   4  chr4_87868325     HPrz    G    A        1      2        2 
   4  chr4_87868325     ZBoe    G    A        0      0        2 
   4  chr4_87868325     ZGre    G    A        0      0        2 
   4  chr4_87868325     ZHar    G    A        0      0        2 
   4  chr4_87868325   Sample    G    A        0      0        2 
   4  chr4_87873797     AAsi    G    C        0      0        2 
   4  chr4_87873797     AKia    G    C        0      0        2 
   4  chr4_87873797     AOna    G    C        0      0        2 
   4  chr4_87873797     ASom    G    C        0      0        2 
   4  chr4_87873797     HCab    G    C        0      0        2 
   4  chr4_87873797     HPrz    G    C        0      0        2 
   4  chr4_87873797     ZBoe    G    C        0      0        2 
   4  chr4_87873797     ZGre    G    C        0      0        2 
   4  chr4_87873797     ZHar    G    C        1      2        2 
   4  chr4_87873797   Sample    G    C        0      0        2 
   4  chr4_87886037     AAsi    T    C        0      0        2 
   4  chr4_87886037     AKia    T    C        0      0        2 
   4  chr4_87886037     AOna    T    C        0      0        2 
   4  chr4_87886037     ASom    T    C        0      0        2 
   4  chr4_87886037     HCab    T    C        1      2        2 
   4  chr4_87886037     HPrz    T    C        1      2        2 
   4  chr4_87886037     ZBoe    T    C        0      0        2 
   4  chr4_87886037     ZGre    T    C        0      0        2 
   4  chr4_87886037     ZHar    T    C        0      0        2 
   4  chr4_87886037   Sample    T    C        0      0        2 
   4  chr4_87888067     AAsi    G    A        0      0        2 
   4  chr4_87888067     AKia    G    A        0      0        2 
   4  chr4_87888067     AOna    G    A        0      0        2 
   4  chr4_87888067     ASom    G    A        0      0        2 
   4  chr4_87888067     HCab    G    A        0      0        2 
   4  chr4_87888067     HPrz    G    A        0      0        2 
   4  chr4_87888067     ZBoe    G    A        1      2        2 
   4  chr4_87888067     ZGre    G    A        0      0        2 
   4  chr4_87888067     ZHar    G    A        0      0        2 
   4  chr4_87888067   Sample    G    A        0      0        2 
   4  chr4_87892575     AAsi    A    G        0      0        2 
   4  chr4_87892575     AKia    A    G        0      0        2 
   4  chr4_87892575     AOna    A    G        0      0        2 
   4  chr4_87892575     ASom    A    G        0      0        2 
   4  chr4_87892575     HCab    A    G      0.5      1        2 
   4  chr4_87892575     HPrz    A    G      0.5      1        2 
   4  chr4_87892575     ZBoe    A    G        0      0        2 
   4  chr4_87892575     ZGre    A    G        0      0        2 
   4  chr4_87892575     ZHar    A    G        0      0        2 
   4  chr4_87892575   Sample    A    G        0      0        2 
   4  chr4_87892656     AAsi    A    G        0      0        2 
   4  chr4_87892656     AKia    A    G      0.5      1        2 
   4  chr4_87892656     AOna    A    G        0      0        2 
   4  chr4_87892656     ASom    A    G        0      0        2 
   4  chr4_87892656     HCab    A    G        0      0        2 
   4  chr4_87892656     HPrz    A    G        0      0        2 
   4  chr4_87892656     ZBoe    A    G        0      0        2 
   4  chr4_87892656     ZGre    A    G        0      0        2 
   4  chr4_87892656     ZHar    A    G        0      0        2 
   4  chr4_87892656   Sample    A    G        0      0        2 
   4  chr4_87893445     AAsi    G    A        0      0        2 
   4  chr4_87893445     AKia    G    A      0.5      1        2 
   4  chr4_87893445     AOna    G    A      0.5      1        2 
   4  chr4_87893445     ASom    G    A        0      0        2 
   4  chr4_87893445     HCab    G    A        0      0        2 
   4  chr4_87893445     HPrz    G    A        0      0        2 
   4  chr4_87893445     ZBoe    G    A        0      0        2 
   4  chr4_87893445     ZGre    G    A        0      0        2 
   4  chr4_87893445     ZHar    G    A        0      0        2 
   4  chr4_87893445   Sample    G    A        0      0        2 
   4  chr4_87905086     AAsi    C    T        0      0        2 
   4  chr4_87905086     AKia    C    T        0      0        2 
   4  chr4_87905086     AOna    C    T        0      0        2 
   4  chr4_87905086     ASom    C    T        0      0        2 
   4  chr4_87905086     HCab    C    T        0      0        2 
   4  chr4_87905086     HPrz    C    T        0      0        2 
   4  chr4_87905086     ZBoe    C    T        0      0        2 
   4  chr4_87905086     ZGre    C    T        1      2        2 
   4  chr4_87905086     ZHar    C    T        0      0        2 
   4  chr4_87905086   Sample    C    T        0      0        2 
   4  chr4_87906537     AAsi    G    A      0.5      1        2 
   4  chr4_87906537     AKia    G    A        0      0        2 
   4  chr4_87906537     AOna    G    A        0      0        2 
   4  chr4_87906537     ASom    G    A        0      0        2 
   4  chr4_87906537     HCab    G    A        0      0        2 
   4  chr4_87906537     HPrz    G    A        0      0        2 
   4  chr4_87906537     ZBoe    G    A        0      0        2 
   4  chr4_87906537     ZGre    G    A        0      0        2 
   4  chr4_87906537     ZHar    G    A        0      0        2 
   4  chr4_87906537   Sample    G    A        0      0        2 
   4  chr4_87912019     AAsi    T    G        0      0        2 
   4  chr4_87912019     AKia    T    G        0      0        2 
   4  chr4_87912019     AOna    T    G        0      0        2 
   4  chr4_87912019     ASom    T    G        0      0        2 
   4  chr4_87912019     HCab    T    G        1      2        2 
   4  chr4_87912019     HPrz    T    G        1      2        2 
   4  chr4_87912019     ZBoe    T    G        0      0        2 
   4  chr4_87912019     ZGre    T    G        0      0        2 
   4  chr4_87912019     ZHar    T    G        0      0        2 
   4  chr4_87912019   Sample    T    G        0      0        2 
   4  chr4_87912581     AAsi    C    T        0      0        2 
   4  chr4_87912581     AKia    C    T        0      0        2 
   4  chr4_87912581     AOna    C    T        0      0        2 
   4  chr4_87912581     ASom    C    T        0      0        2 
   4  chr4_87912581     HCab    C    T        0      0        2 
   4  chr4_87912581     HPrz    C    T        0      0        2 
   4  chr4_87912581     ZBoe    C    T      0.5      1        2 
   4  chr4_87912581     ZGre    C    T        0      0        2 
   4  chr4_87912581     ZHar    C    T        0      0        2 
   4  chr4_87912581   Sample    C    T        0      0        2 
   4  chr4_87915508     AAsi    C    T        0      0        2 
   4  chr4_87915508     AKia    C    T        0      0        2 
   4  chr4_87915508     AOna    C    T        0      0        2 
   4  chr4_87915508     ASom    C    T        0      0        2 
   4  chr4_87915508     HCab    C    T        1      2        2 
   4  chr4_87915508     HPrz    C    T        1      2        2 
   4  chr4_87915508     ZBoe    C    T        0      0        2 
   4  chr4_87915508     ZGre    C    T        0      0        2 
   4  chr4_87915508     ZHar    C    T        0      0        2 
   4  chr4_87915508   Sample    C    T        0      0        2 
   4  chr4_87916099     AAsi    C    G        0      0        2 
   4  chr4_87916099     AKia    C    G        0      0        2 
   4  chr4_87916099     AOna    C    G        0      0        2 
   4  chr4_87916099     ASom    C    G        0      0        2 
   4  chr4_87916099     HCab    C    G        1      2        2 
   4  chr4_87916099     HPrz    C    G        1      2        2 
   4  chr4_87916099     ZBoe    C    G        0      0        2 
   4  chr4_87916099     ZGre    C    G        0      0        2 
   4  chr4_87916099     ZHar    C    G        0      0        2 
   4  chr4_87916099   Sample    C    G        0      0        2 
   4  chr4_87923186     AAsi    T    G        0      0        2 
   4  chr4_87923186     AKia    T    G        0      0        2 
   4  chr4_87923186     AOna    T    G        0      0        2 
   4  chr4_87923186     ASom    T    G        0      0        2 
   4  chr4_87923186     HCab    T    G        0      0        2 
   4  chr4_87923186     HPrz    T    G        0      0        2 
   4  chr4_87923186     ZBoe    T    G      0.5      1        2 
   4  chr4_87923186     ZGre    T    G        0      0        2 
   4  chr4_87923186     ZHar    T    G        0      0        2 
   4  chr4_87923186   Sample    T    G        0      0        2 
   4  chr4_87928438     AAsi    G    A        1      2        2 
   4  chr4_87928438     AKia    G    A        0      0        2 
   4  chr4_87928438     AOna    G    A        0      0        2 
   4  chr4_87928438     ASom    G    A        1      2        2 
   4  chr4_87928438     HCab    G    A        1      2        2 
   4  chr4_87928438     HPrz    G    A        1      2        2 
   4  chr4_87928438     ZBoe    G    A        0      0        2 
   4  chr4_87928438     ZGre    G    A        0      0        2 
   4  chr4_87928438     ZHar    G    A        0      0        2 
   4  chr4_87928438   Sample    G    A        1      2        2 
   4  chr4_87933347     AAsi    G    A        1      2        2 
   4  chr4_87933347     AKia    G    A        0      0        2 
   4  chr4_87933347     AOna    G    A        0      0        2 
   4  chr4_87933347     ASom    G    A        1      2        2 
   4  chr4_87933347     HCab    G    A        1      2        2 
   4  chr4_87933347     HPrz    G    A        1      2        2 
   4  chr4_87933347     ZBoe    G    A        0      0        2 
   4  chr4_87933347     ZGre    G    A        0      0        2 
   4  chr4_87933347     ZHar    G    A        0      0        2 
   4  chr4_87933347   Sample    G    A        1      2        2 
   4  chr4_87935303     AAsi    A    G        0      0        2 
   4  chr4_87935303     AKia    A    G        1      2        2 
   4  chr4_87935303     AOna    A    G        0      0        2 
   4  chr4_87935303     ASom    A    G        0      0        2 
   4  chr4_87935303     HCab    A    G        0      0        2 
   4  chr4_87935303     HPrz    A    G        0      0        2 
   4  chr4_87935303     ZBoe    A    G        0      0        2 
   4  chr4_87935303     ZGre    A    G        0      0        2 
   4  chr4_87935303     ZHar    A    G        0      0        2 
   4  chr4_87935303   Sample    A    G        0      0        2 
   4  chr4_87936151     AAsi    T    C        0      0        2 
   4  chr4_87936151     AKia    T    C        0      0        2 
   4  chr4_87936151     AOna    T    C        0      0        2 
   4  chr4_87936151     ASom    T    C        0      0        2 
   4  chr4_87936151     HCab    T    C        1      2        2 
   4  chr4_87936151     HPrz    T    C        1      2        2 
   4  chr4_87936151     ZBoe    T    C        0      0        2 
   4  chr4_87936151     ZGre    T    C        0      0        2 
   4  chr4_87936151     ZHar    T    C        0      0        2 
   4  chr4_87936151   Sample    T    C        0      0        2 
   4  chr4_87939903     AAsi    C    G        1      2        2 
   4  chr4_87939903     AKia    C    G        0      0        2 
   4  chr4_87939903     AOna    C    G        1      2        2 
   4  chr4_87939903     ASom    C    G        1      2        2 
   4  chr4_87939903     HCab    C    G        0      0        2 
   4  chr4_87939903     HPrz    C    G        0      0        2 
   4  chr4_87939903     ZBoe    C    G        1      2        2 
   4  chr4_87939903     ZGre    C    G        0      0        2 
   4  chr4_87939903     ZHar    C    G        0      0        2 
   4  chr4_87939903   Sample    C    G        1      2        2 
   4  chr4_87944865     AAsi    C    T        0      0        2 
   4  chr4_87944865     AKia    C    T        0      0        2 
   4  chr4_87944865     AOna    C    T        0      0        2 
   4  chr4_87944865     ASom    C    T        0      0        2 
   4  chr4_87944865     HCab    C    T      0.5      1        2 
   4  chr4_87944865     HPrz    C    T        0      0        2 
   4  chr4_87944865     ZBoe    C    T        0      0        2 
   4  chr4_87944865     ZGre    C    T        0      0        2 
   4  chr4_87944865     ZHar    C    T        0      0        2 
   4  chr4_87944865   Sample    C    T        0      0        2 
   4  chr4_87952021     AAsi    T    C        0      0        2 
   4  chr4_87952021     AKia    T    C        0      0        2 
   4  chr4_87952021     AOna    T    C        0      0        2 
   4  chr4_87952021     ASom    T    C        0      0        2 
   4  chr4_87952021     HCab    T    C      0.5      1        2 
   4  chr4_87952021     HPrz    T    C        0      0        2 
   4  chr4_87952021     ZBoe    T    C        0      0        2 
   4  chr4_87952021     ZGre    T    C        0      0        2 
   4  chr4_87952021     ZHar    T    C        0      0        2 
   4  chr4_87952021   Sample    T    C        0      0        2 
   4  chr4_87956111     AAsi    G    T        0      0        2 
   4  chr4_87956111     AKia    G    T        0      0        2 
   4  chr4_87956111     AOna    G    T        0      0        2 
   4  chr4_87956111     ASom    G    T        0      0        2 
   4  chr4_87956111     HCab    G    T        1      2        2 
   4  chr4_87956111     HPrz    G    T        1      2        2 
   4  chr4_87956111     ZBoe    G    T        0      0        2 
   4  chr4_87956111     ZGre    G    T        0      0        2 
   4  chr4_87956111     ZHar    G    T        0      0        2 
   4  chr4_87956111   Sample    G    T        0      0        2 
   4  chr4_87957435     AAsi    G    T        0      0        2 
   4  chr4_87957435     AKia    G    T        0      0        2 
   4  chr4_87957435     AOna    G    T        0      0        2 
   4  chr4_87957435     ASom    G    T        0      0        2 
   4  chr4_87957435     HCab    G    T        0      0        2 
   4  chr4_87957435     HPrz    G    T        0      0        2 
   4  chr4_87957435     ZBoe    G    T      0.5      1        2 
   4  chr4_87957435     ZGre    G    T        1      2        2 
   4  chr4_87957435     ZHar    G    T        0      0        2 
   4  chr4_87957435   Sample    G    T        0      0        2 
   4  chr4_87970250     AAsi    T    A        0      0        2 
   4  chr4_87970250     AKia    T    A        0      0        2 
   4  chr4_87970250     AOna    T    A        0      0        2 
   4  chr4_87970250     ASom    T    A        0      0        2 
   4  chr4_87970250     HCab    T    A        0      0        2 
   4  chr4_87970250     HPrz    T    A        1      2        2 
   4  chr4_87970250     ZBoe    T    A        0      0        2 
   4  chr4_87970250     ZGre    T    A        0      0        2 
   4  chr4_87970250     ZHar    T    A        0      0        2 
   4  chr4_87970250   Sample    T    A        0      0        2 
   4  chr4_87970283     AAsi    G    A        0      0        2 
   4  chr4_87970283     AKia    G    A        0      0        2 
   4  chr4_87970283     AOna    G    A        0      0        2 
   4  chr4_87970283     ASom    G    A        0      0        2 
   4  chr4_87970283     HCab    G    A        0      0        2 
   4  chr4_87970283     HPrz    G    A        0      0        2 
   4  chr4_87970283     ZBoe    G    A        0      0        2 
   4  chr4_87970283     ZGre    G    A        0      0        2 
   4  chr4_87970283     ZHar    G    A      0.5      1        2 
   4  chr4_87970283   Sample    G    A        0      0        2 
   4  chr4_87973411     AAsi    G    A        0      0        2 
   4  chr4_87973411     AKia    G    A        0      0        2 
   4  chr4_87973411     AOna    G    A        0      0        2 
   4  chr4_87973411     ASom    G    A        0      0        2 
   4  chr4_87973411     HCab    G    A        0      0        2 
   4  chr4_87973411     HPrz    G    A        0      0        2 
   4  chr4_87973411     ZBoe    G    A      0.5      1        2 
   4  chr4_87973411     ZGre    G    A        0      0        2 
   4  chr4_87973411     ZHar    G    A        0      0        2 
   4  chr4_87973411   Sample    G    A        0      0        2 
   4  chr4_87973959     AAsi    T    C        1      2        2 
   4  chr4_87973959     AKia    T    C        0      0        2 
   4  chr4_87973959     AOna    T    C        0      0        2 
   4  chr4_87973959     ASom    T    C        0      0        2 
   4  chr4_87973959     HCab    T    C        0      0        2 
   4  chr4_87973959     HPrz    T    C        0      0        2 
   4  chr4_87973959     ZBoe    T    C        0      0        2 
   4  chr4_87973959     ZGre    T    C        0      0        2 
   4  chr4_87973959     ZHar    T    C        0      0        2 
   4  chr4_87973959   Sample    T    C        1      2        2 
   4  chr4_87981071     AAsi    C    A        0      0        2 
   4  chr4_87981071     AKia    C    A        0      0        2 
   4  chr4_87981071     AOna    C    A        0      0        2 
   4  chr4_87981071     ASom    C    A        0      0        2 
   4  chr4_87981071     HCab    C    A      0.5      1        2 
   4  chr4_87981071     HPrz    C    A        1      2        2 
   4  chr4_87981071     ZBoe    C    A        0      0        2 
   4  chr4_87981071     ZGre    C    A        0      0        2 
   4  chr4_87981071     ZHar    C    A        0      0        2 
   4  chr4_87981071   Sample    C    A        0      0        2 
   4  chr4_87989255     AAsi    C    G        0      0        2 
   4  chr4_87989255     AKia    C    G        0      0        2 
   4  chr4_87989255     AOna    C    G        0      0        2 
   4  chr4_87989255     ASom    C    G        0      0        2 
   4  chr4_87989255     HCab    C    G        0      0        2 
   4  chr4_87989255     HPrz    C    G        1      2        2 
   4  chr4_87989255     ZBoe    C    G        0      0        2 
   4  chr4_87989255     ZGre    C    G        0      0        2 
   4  chr4_87989255     ZHar    C    G        0      0        2 
   4  chr4_87989255   Sample    C    G        0      0        2 
   4  chr4_87993720     AAsi    T    C        0      0        2 
   4  chr4_87993720     AKia    T    C        0      0        2 
   4  chr4_87993720     AOna    T    C        0      0        2 
   4  chr4_87993720     ASom    T    C        0      0        2 
   4  chr4_87993720     HCab    T    C        0      0        2 
   4  chr4_87993720     HPrz    T    C        0      0        2 
   4  chr4_87993720     ZBoe    T    C      0.5      1        2 
   4  chr4_87993720     ZGre    T    C        0      0        2 
   4  chr4_87993720     ZHar    T    C        0      0        2 
   4  chr4_87993720   Sample    T    C        0      0        2 
   4  chr4_87994578     AAsi    A    G        0      0        2 
   4  chr4_87994578     AKia    A    G        1      2        2 
   4  chr4_87994578     AOna    A    G        0      0        2 
   4  chr4_87994578     ASom    A    G        0      0        2 
   4  chr4_87994578     HCab    A    G        0      0        2 
   4  chr4_87994578     HPrz    A    G        0      0        2 
   4  chr4_87994578     ZBoe    A    G        0      0        2 
   4  chr4_87994578     ZGre    A    G        0      0        2 
   4  chr4_87994578     ZHar    A    G        0      0        2 
   4  chr4_87994578   Sample    A    G        0      0        2 
   4  chr4_88001611     AAsi    T    C        0      0        2 
   4  chr4_88001611     AKia    T    C        0      0        2 
   4  chr4_88001611     AOna    T    C        0      0        2 
   4  chr4_88001611     ASom    T    C        0      0        2 
   4  chr4_88001611     HCab    T    C        0      0        2 
   4  chr4_88001611     HPrz    T    C        0      0        2 
   4  chr4_88001611     ZBoe    T    C      0.5      1        2 
   4  chr4_88001611     ZGre    T    C        0      0        2 
   4  chr4_88001611     ZHar    T    C        0      0        2 
   4  chr4_88001611   Sample    T    C        0      0        2 
   4  chr4_88002099     AAsi    G    C      0.5      1        2 
   4  chr4_88002099     AKia    G    C        0      0        2 
   4  chr4_88002099     AOna    G    C        0      0        2 
   4  chr4_88002099     ASom    G    C        0      0        2 
   4  chr4_88002099     HCab    G    C        0      0        2 
   4  chr4_88002099     HPrz    G    C        0      0        2 
   4  chr4_88002099     ZBoe    G    C        0      0        2 
   4  chr4_88002099     ZGre    G    C        0      0        2 
   4  chr4_88002099     ZHar    G    C        0      0        2 
   4  chr4_88002099   Sample    G    C        1      2        2 
   4  chr4_88029545     AAsi    T    A        0      0        2 
   4  chr4_88029545     AKia    T    A        0      0        2 
   4  chr4_88029545     AOna    T    A        0      0        2 
   4  chr4_88029545     ASom    T    A        0      0        2 
   4  chr4_88029545     HCab    T    A        0      0        2 
   4  chr4_88029545     HPrz    T    A        0      0        2 
   4  chr4_88029545     ZBoe    T    A        0      0        2 
   4  chr4_88029545     ZGre    T    A      0.5      1        2 
   4  chr4_88029545     ZHar    T    A        0      0        2 
   4  chr4_88029545   Sample    T    A        0      0        2 
   4  chr4_88045059     AAsi    A    G        1      2        2 
   4  chr4_88045059     AKia    A    G        0      0        2 
   4  chr4_88045059     AOna    A    G        0      0        2 
   4  chr4_88045059     ASom    A    G        1      2        2 
   4  chr4_88045059     HCab    A    G        0      0        2 
   4  chr4_88045059     HPrz    A    G        0      0        2 
   4  chr4_88045059     ZBoe    A    G        0      0        2 
   4  chr4_88045059     ZGre    A    G        0      0        2 
   4  chr4_88045059     ZHar    A    G        0      0        2 
   4  chr4_88045059   Sample    A    G        1      2        2 
   4  chr4_88047933     AAsi    T    C        0      0        2 
   4  chr4_88047933     AKia    T    C        0      0        2 
   4  chr4_88047933     AOna    T    C        0      0        2 
   4  chr4_88047933     ASom    T    C        0      0        2 
   4  chr4_88047933     HCab    T    C        0      0        2 
   4  chr4_88047933     HPrz    T    C        0      0        2 
   4  chr4_88047933     ZBoe    T    C      0.5      1        2 
   4  chr4_88047933     ZGre    T    C        0      0        2 
   4  chr4_88047933     ZHar    T    C        0      0        2 
   4  chr4_88047933   Sample    T    C        0      0        2 
   4  chr4_88060354     AAsi    A    G        0      0        2 
   4  chr4_88060354     AKia    A    G        0      0        2 
   4  chr4_88060354     AOna    A    G      0.5      1        2 
   4  chr4_88060354     ASom    A    G        0      0        2 
   4  chr4_88060354     HCab    A    G        0      0        2 
   4  chr4_88060354     HPrz    A    G        0      0        2 
   4  chr4_88060354     ZBoe    A    G        0      0        2 
   4  chr4_88060354     ZGre    A    G        0      0        2 
   4  chr4_88060354     ZHar    A    G        0      0        2 
   4  chr4_88060354   Sample    A    G        0      0        2 
   4  chr4_88061317     AAsi    C    T        0      0        2 
   4  chr4_88061317     AKia    C    T        0      0        2 
   4  chr4_88061317     AOna    C    T        0      0        2 
   4  chr4_88061317     ASom    C    T        0      0        2 
   4  chr4_88061317     HCab    C    T        1      2        2 
   4  chr4_88061317     HPrz    C    T        1      2        2 
   4  chr4_88061317     ZBoe    C    T        0      0        2 
   4  chr4_88061317     ZGre    C    T        0      0        2 
   4  chr4_88061317     ZHar    C    T        0      0        2 
   4  chr4_88061317   Sample    C    T        0      0        2 
   4  chr4_88077644     AAsi    C    A        0      0        2 
   4  chr4_88077644     AKia    C    A        0      0        2 
   4  chr4_88077644     AOna    C    A        0      0        2 
   4  chr4_88077644     ASom    C    A        0      0        2 
   4  chr4_88077644     HCab    C    A        0      0        2 
   4  chr4_88077644     HPrz    C    A        0      0        2 
   4  chr4_88077644     ZBoe    C    A      0.5      1        2 
   4  chr4_88077644     ZGre    C    A        0      0        2 
   4  chr4_88077644     ZHar    C    A        0      0        2 
   4  chr4_88077644   Sample    C    A        0      0        2 
   4  chr4_88078538     AAsi    T    C        0      0        2 
   4  chr4_88078538     AKia    T    C        0      0        2 
   4  chr4_88078538     AOna    T    C        0      0        2 
   4  chr4_88078538     ASom    T    C        0      0        2 
   4  chr4_88078538     HCab    T    C        1      2        2 
   4  chr4_88078538     HPrz    T    C        1      2        2 
   4  chr4_88078538     ZBoe    T    C        0      0        2 
   4  chr4_88078538     ZGre    T    C        0      0        2 
   4  chr4_88078538     ZHar    T    C        0      0        2 
   4  chr4_88078538   Sample    T    C        0      0        2 
   4  chr4_88078735     AAsi    G    A        0      0        2 
   4  chr4_88078735     AKia    G    A        0      0        2 
   4  chr4_88078735     AOna    G    A      0.5      1        2 
   4  chr4_88078735     ASom    G    A        0      0        2 
   4  chr4_88078735     HCab    G    A        1      2        2 
   4  chr4_88078735     HPrz    G    A        1      2        2 
   4  chr4_88078735     ZBoe    G    A        0      0        2 
   4  chr4_88078735     ZGre    G    A        0      0        2 
   4  chr4_88078735     ZHar    G    A        0      0        2 
   4  chr4_88078735   Sample    G    A        0      0        2 
   4  chr4_88078847     AAsi    T    C        0      0        2 
   4  chr4_88078847     AKia    T    C        0      0        2 
   4  chr4_88078847     AOna    T    C        0      0        2 
   4  chr4_88078847     ASom    T    C        0      0        2 
   4  chr4_88078847     HCab    T    C        1      2        2 
   4  chr4_88078847     HPrz    T    C        1      2        2 
   4  chr4_88078847     ZBoe    T    C        0      0        2 
   4  chr4_88078847     ZGre    T    C        0      0        2 
   4  chr4_88078847     ZHar    T    C        0      0        2 
   4  chr4_88078847   Sample    T    C        0      0        2 
   4  chr4_88081869     AAsi    A    G        0      0        2 
   4  chr4_88081869     AKia    A    G        0      0        2 
   4  chr4_88081869     AOna    A    G      0.5      1        2 
   4  chr4_88081869     ASom    A    G        0      0        2 
   4  chr4_88081869     HCab    A    G        0      0        2 
   4  chr4_88081869     HPrz    A    G        0      0        2 
   4  chr4_88081869     ZBoe    A    G        0      0        2 
   4  chr4_88081869     ZGre    A    G        0      0        2 
   4  chr4_88081869     ZHar    A    G        0      0        2 
   4  chr4_88081869   Sample    A    G        0      0        2 
   4  chr4_88103961     AAsi    C    T        0      0        2 
   4  chr4_88103961     AKia    C    T        0      0        2 
   4  chr4_88103961     AOna    C    T        0      0        2 
   4  chr4_88103961     ASom    C    T        0      0        2 
   4  chr4_88103961     HCab    C    T        1      2        2 
   4  chr4_88103961     HPrz    C    T        1      2        2 
   4  chr4_88103961     ZBoe    C    T        0      0        2 
   4  chr4_88103961     ZGre    C    T        0      0        2 
   4  chr4_88103961     ZHar    C    T        0      0        2 
   4  chr4_88103961   Sample    C    T        0      0        2 
   4  chr4_88104713     AAsi    T    C        0      0        2 
   4  chr4_88104713     AKia    T    C        0      0        2 
   4  chr4_88104713     AOna    T    C        0      0        2 
   4  chr4_88104713     ASom    T    C        0      0        2 
   4  chr4_88104713     HCab    T    C        0      0        2 
   4  chr4_88104713     HPrz    T    C        0      0        2 
   4  chr4_88104713     ZBoe    T    C        0      0        2 
   4  chr4_88104713     ZGre    T    C        0      0        2 
   4  chr4_88104713     ZHar    T    C      0.5      1        2 
   4  chr4_88104713   Sample    T    C        0      0        2 
   4  chr4_88122590     AAsi    C    G        0      0        2 
   4  chr4_88122590     AKia    C    G        0      0        2 
   4  chr4_88122590     AOna    C    G        0      0        2 
   4  chr4_88122590     ASom    C    G        0      0        2 
   4  chr4_88122590     HCab    C    G        0      0        2 
   4  chr4_88122590     HPrz    C    G        0      0        2 
   4  chr4_88122590     ZBoe    C    G        0      0        2 
   4  chr4_88122590     ZGre    C    G        1      2        2 
   4  chr4_88122590     ZHar    C    G        0      0        2 
   4  chr4_88122590   Sample    C    G        0      0        2 
   4  chr4_88129227     AAsi    C    T        0      0        2 
   4  chr4_88129227     AKia    C    T        0      0        2 
   4  chr4_88129227     AOna    C    T        0      0        2 
   4  chr4_88129227     ASom    C    T        0      0        2 
   4  chr4_88129227     HCab    C    T        0      0        2 
   4  chr4_88129227     HPrz    C    T        0      0        2 
   4  chr4_88129227     ZBoe    C    T      0.5      1        2 
   4  chr4_88129227     ZGre    C    T        0      0        2 
   4  chr4_88129227     ZHar    C    T        0      0        2 
   4  chr4_88129227   Sample    C    T        0      0        2 
   4  chr4_88135945     AAsi    C    T        1      2        2 
   4  chr4_88135945     AKia    C    T        0      0        2 
   4  chr4_88135945     AOna    C    T        0      0        2 
   4  chr4_88135945     ASom    C    T        1      2        2 
   4  chr4_88135945     HCab    C    T        1      2        2 
   4  chr4_88135945     HPrz    C    T        1      2        2 
   4  chr4_88135945     ZBoe    C    T        0      0        2 
   4  chr4_88135945     ZGre    C    T        0      0        2 
   4  chr4_88135945     ZHar    C    T        0      0        2 
   4  chr4_88135945   Sample    C    T        1      2        2 
   4  chr4_88137650     AAsi    G    C        0      0        2 
   4  chr4_88137650     AKia    G    C        0      0        2 
   4  chr4_88137650     AOna    G    C        0      0        2 
   4  chr4_88137650     ASom    G    C        0      0        2 
   4  chr4_88137650     HCab    G    C        1      2        2 
   4  chr4_88137650     HPrz    G    C        1      2        2 
   4  chr4_88137650     ZBoe    G    C        0      0        2 
   4  chr4_88137650     ZGre    G    C        0      0        2 
   4  chr4_88137650     ZHar    G    C        0      0        2 
   4  chr4_88137650   Sample    G    C        0      0        2 
   4  chr4_88139838     AAsi    T    C        0      0        2 
   4  chr4_88139838     AKia    T    C        0      0        2 
   4  chr4_88139838     AOna    T    C        0      0        2 
   4  chr4_88139838     ASom    T    C        0      0        2 
   4  chr4_88139838     HCab    T    C        0      0        2 
   4  chr4_88139838     HPrz    T    C        0      0        2 
   4  chr4_88139838     ZBoe    T    C        0      0        2 
   4  chr4_88139838     ZGre    T    C      0.5      1        2 
   4  chr4_88139838     ZHar    T    C        0      0        2 
   4  chr4_88139838   Sample    T    C        0      0        2 
   4  chr4_88147223     AAsi    C    A        0      0        2 
   4  chr4_88147223     AKia    C    A        0      0        2 
   4  chr4_88147223     AOna    C    A        0      0        2 
   4  chr4_88147223     ASom    C    A        0      0        2 
   4  chr4_88147223     HCab    C    A        0      0        2 
   4  chr4_88147223     HPrz    C    A        0      0        2 
   4  chr4_88147223     ZBoe    C    A        0      0        2 
   4  chr4_88147223     ZGre    C    A      0.5      1        2 
   4  chr4_88147223     ZHar    C    A        0      0        2 
   4  chr4_88147223   Sample    C    A        0      0        2 
   4  chr4_88149140     AAsi    A    G        0      0        2 
   4  chr4_88149140     AKia    A    G        0      0        2 
   4  chr4_88149140     AOna    A    G        0      0        2 
   4  chr4_88149140     ASom    A    G        0      0        2 
   4  chr4_88149140     HCab    A    G        1      2        2 
   4  chr4_88149140     HPrz    A    G        1      2        2 
   4  chr4_88149140     ZBoe    A    G        0      0        2 
   4  chr4_88149140     ZGre    A    G        0      0        2 
   4  chr4_88149140     ZHar    A    G        0      0        2 
   4  chr4_88149140   Sample    A    G        0      0        2 
   4  chr4_88153861     AAsi    G    A        0      0        2 
   4  chr4_88153861     AKia    G    A        0      0        2 
   4  chr4_88153861     AOna    G    A        0      0        2 
   4  chr4_88153861     ASom    G    A        0      0        2 
   4  chr4_88153861     HCab    G    A        1      2        2 
   4  chr4_88153861     HPrz    G    A        1      2        2 
   4  chr4_88153861     ZBoe    G    A        0      0        2 
   4  chr4_88153861     ZGre    G    A        0      0        2 
   4  chr4_88153861     ZHar    G    A        0      0        2 
   4  chr4_88153861   Sample    G    A        0      0        2 
   4  chr4_88156531     AAsi    T    C        1      2        2 
   4  chr4_88156531     AKia    T    C        0      0        2 
   4  chr4_88156531     AOna    T    C        0      0        2 
   4  chr4_88156531     ASom    T    C        1      2        2 
   4  chr4_88156531     HCab    T    C        0      0        2 
   4  chr4_88156531     HPrz    T    C        0      0        2 
   4  chr4_88156531     ZBoe    T    C        0      0        2 
   4  chr4_88156531     ZGre    T    C        0      0        2 
   4  chr4_88156531     ZHar    T    C        0      0        2 
   4  chr4_88156531   Sample    T    C        1      2        2 
   4  chr4_88157998     AAsi    T    C        0      0        2 
   4  chr4_88157998     AKia    T    C        0      0        2 
   4  chr4_88157998     AOna    T    C        0      0        2 
   4  chr4_88157998     ASom    T    C        0      0        2 
   4  chr4_88157998     HCab    T    C      0.5      1        2 
   4  chr4_88157998     HPrz    T    C        0      0        2 
   4  chr4_88157998     ZBoe    T    C        0      0        2 
   4  chr4_88157998     ZGre    T    C        0      0        2 
   4  chr4_88157998     ZHar    T    C        0      0        2 
   4  chr4_88157998   Sample    T    C        0      0        2 
   4  chr4_88162316     AAsi    C    A        0      0        2 
   4  chr4_88162316     AKia    C    A      0.5      1        2 
   4  chr4_88162316     AOna    C    A        0      0        2 
   4  chr4_88162316     ASom    C    A        0      0        2 
   4  chr4_88162316     HCab    C    A        0      0        2 
   4  chr4_88162316     HPrz    C    A        0      0        2 
   4  chr4_88162316     ZBoe    C    A        0      0        2 
   4  chr4_88162316     ZGre    C    A        0      0        2 
   4  chr4_88162316     ZHar    C    A        0      0        2 
   4  chr4_88162316   Sample    C    A        0      0        2 
   4  chr4_88169444     AAsi    G    C        0      0        2 
   4  chr4_88169444     AKia    G    C        0      0        2 
   4  chr4_88169444     AOna    G    C        0      0        2 
   4  chr4_88169444     ASom    G    C        0      0        2 
   4  chr4_88169444     HCab    G    C      0.5      1        2 
   4  chr4_88169444     HPrz    G    C        0      0        2 
   4  chr4_88169444     ZBoe    G    C        0      0        2 
   4  chr4_88169444     ZGre    G    C        0      0        2 
   4  chr4_88169444     ZHar    G    C        0      0        2 
   4  chr4_88169444   Sample    G    C        0      0        2 
   4  chr4_88176335     AAsi    A    G        0      0        2 
   4  chr4_88176335     AKia    A    G        0      0        2 
   4  chr4_88176335     AOna    A    G        0      0        2 
   4  chr4_88176335     ASom    A    G        0      0        2 
   4  chr4_88176335     HCab    A    G        0      0        2 
   4  chr4_88176335     HPrz    A    G        0      0        2 
   4  chr4_88176335     ZBoe    A    G        1      2        2 
   4  chr4_88176335     ZGre    A    G        0      0        2 
   4  chr4_88176335     ZHar    A    G        0      0        2 
   4  chr4_88176335   Sample    A    G        0      0        2 
   4  chr4_88177215     AAsi    T    C        0      0        2 
   4  chr4_88177215     AKia    T    C        0      0        2 
   4  chr4_88177215     AOna    T    C        0      0        2 
   4  chr4_88177215     ASom    T    C        0      0        2 
   4  chr4_88177215     HCab    T    C        1      2        2 
   4  chr4_88177215     HPrz    T    C        1      2        2 
   4  chr4_88177215     ZBoe    T    C        0      0        2 
   4  chr4_88177215     ZGre    T    C        0      0        2 
   4  chr4_88177215     ZHar    T    C        0      0        2 
   4  chr4_88177215   Sample    T    C        0      0        2 
   4  chr4_88178151     AAsi    T    C        0      0        2 
   4  chr4_88178151     AKia    T    C        0      0        2 
   4  chr4_88178151     AOna    T    C        0      0        2 
   4  chr4_88178151     ASom    T    C        0      0        2 
   4  chr4_88178151     HCab    T    C        0      0        2 
   4  chr4_88178151     HPrz    T    C        0      0        2 
   4  chr4_88178151     ZBoe    T    C        0      0        2 
   4  chr4_88178151     ZGre    T    C        0      0        2 
   4  chr4_88178151     ZHar    T    C      0.5      1        2 
   4  chr4_88178151   Sample    T    C        0      0        2 
   4  chr4_88179649     AAsi    G    A        0      0        2 
   4  chr4_88179649     AKia    G    A        0      0        2 
   4  chr4_88179649     AOna    G    A        0      0        2 
   4  chr4_88179649     ASom    G    A        0      0        2 
   4  chr4_88179649     HCab    G    A        0      0        2 
   4  chr4_88179649     HPrz    G    A        0      0        2 
   4  chr4_88179649     ZBoe    G    A      0.5      1        2 
   4  chr4_88179649     ZGre    G    A        0      0        2 
   4  chr4_88179649     ZHar    G    A        0      0        2 
   4  chr4_88179649   Sample    G    A        0      0        2 
   4  chr4_88181689     AAsi    A    G        0      0        2 
   4  chr4_88181689     AKia    A    G        0      0        2 
   4  chr4_88181689     AOna    A    G        0      0        2 
   4  chr4_88181689     ASom    A    G        0      0        2 
   4  chr4_88181689     HCab    A    G        1      2        2 
   4  chr4_88181689     HPrz    A    G        1      2        2 
   4  chr4_88181689     ZBoe    A    G        0      0        2 
   4  chr4_88181689     ZGre    A    G        0      0        2 
   4  chr4_88181689     ZHar    A    G        0      0        2 
   4  chr4_88181689   Sample    A    G        0      0        2 
   4  chr4_88187292     AAsi    A    G        0      0        2 
   4  chr4_88187292     AKia    A    G        0      0        2 
   4  chr4_88187292     AOna    A    G        0      0        2 
   4  chr4_88187292     ASom    A    G        0      0        2 
   4  chr4_88187292     HCab    A    G        0      0        2 
   4  chr4_88187292     HPrz    A    G        0      0        2 
   4  chr4_88187292     ZBoe    A    G      0.5      1        2 
   4  chr4_88187292     ZGre    A    G        0      0        2 
   4  chr4_88187292     ZHar    A    G        0      0        2 
   4  chr4_88187292   Sample    A    G        0      0        2 
   4  chr4_88189361     AAsi    G    A        0      0        2 
   4  chr4_88189361     AKia    G    A        0      0        2 
   4  chr4_88189361     AOna    G    A        0      0        2 
   4  chr4_88189361     ASom    G    A        0      0        2 
   4  chr4_88189361     HCab    G    A        0      0        2 
   4  chr4_88189361     HPrz    G    A        0      0        2 
   4  chr4_88189361     ZBoe    G    A        0      0        2 
   4  chr4_88189361     ZGre    G    A        1      2        2 
   4  chr4_88189361     ZHar    G    A        0      0        2 
   4  chr4_88189361   Sample    G    A        0      0        2 
   4  chr4_88189973     AAsi    G    T        0      0        2 
   4  chr4_88189973     AKia    G    T        0      0        2 
   4  chr4_88189973     AOna    G    T        0      0        2 
   4  chr4_88189973     ASom    G    T        0      0        2 
   4  chr4_88189973     HCab    G    T        1      2        2 
   4  chr4_88189973     HPrz    G    T        1      2        2 
   4  chr4_88189973     ZBoe    G    T        0      0        2 
   4  chr4_88189973     ZGre    G    T        0      0        2 
   4  chr4_88189973     ZHar    G    T        0      0        2 
   4  chr4_88189973   Sample    G    T        0      0        2 
   4  chr4_88191992     AAsi    T    G        0      0        2 
   4  chr4_88191992     AKia    T    G        0      0        2 
   4  chr4_88191992     AOna    T    G        0      0        2 
   4  chr4_88191992     ASom    T    G        0      0        2 
   4  chr4_88191992     HCab    T    G        1      2        2 
   4  chr4_88191992     HPrz    T    G        1      2        2 
   4  chr4_88191992     ZBoe    T    G        0      0        2 
   4  chr4_88191992     ZGre    T    G        0      0        2 
   4  chr4_88191992     ZHar    T    G        0      0        2 
   4  chr4_88191992   Sample    T    G        1      2        2 
   4  chr4_88201443     AAsi    T    C        0      0        2 
   4  chr4_88201443     AKia    T    C        0      0        2 
   4  chr4_88201443     AOna    T    C        0      0        2 
   4  chr4_88201443     ASom    T    C        0      0        2 
   4  chr4_88201443     HCab    T    C        1      2        2 
   4  chr4_88201443     HPrz    T    C        1      2        2 
   4  chr4_88201443     ZBoe    T    C        0      0        2 
   4  chr4_88201443     ZGre    T    C        0      0        2 
   4  chr4_88201443     ZHar    T    C        0      0        2 
   4  chr4_88201443   Sample    T    C        0      0        2 
   4  chr4_88202888     AAsi    C    T        0      0        2 
   4  chr4_88202888     AKia    C    T        0      0        2 
   4  chr4_88202888     AOna    C    T        0      0        2 
   4  chr4_88202888     ASom    C    T        0      0        2 
   4  chr4_88202888     HCab    C    T        1      2        2 
   4  chr4_88202888     HPrz    C    T        1      2        2 
   4  chr4_88202888     ZBoe    C    T        0      0        2 
   4  chr4_88202888     ZGre    C    T        0      0        2 
   4  chr4_88202888     ZHar    C    T        0      0        2 
   4  chr4_88202888   Sample    C    T        0      0        2 
   4  chr4_88210335     AAsi    C    T        0      0        2 
   4  chr4_88210335     AKia    C    T        0      0        2 
   4  chr4_88210335     AOna    C    T        0      0        2 
   4  chr4_88210335     ASom    C    T        0      0        2 
   4  chr4_88210335     HCab    C    T        1      2        2 
   4  chr4_88210335     HPrz    C    T        1      2        2 
   4  chr4_88210335     ZBoe    C    T        0      0        2 
   4  chr4_88210335     ZGre    C    T        0      0        2 
   4  chr4_88210335     ZHar    C    T        0      0        2 
   4  chr4_88210335   Sample    C    T        0      0        2 
   4  chr4_88220309     AAsi    T    C        0      0        2 
   4  chr4_88220309     AKia    T    C        0      0        2 
   4  chr4_88220309     AOna    T    C      0.5      1        2 
   4  chr4_88220309     ASom    T    C        0      0        2 
   4  chr4_88220309     HCab    T    C        0      0        2 
   4  chr4_88220309     HPrz    T    C        0      0        2 
   4  chr4_88220309     ZBoe    T    C        0      0        2 
   4  chr4_88220309     ZGre    T    C        0      0        2 
   4  chr4_88220309     ZHar    T    C        0      0        2 
   4  chr4_88220309   Sample    T    C        0      0        2 
   4  chr4_88221676     AAsi    A    G        0      0        2 
   4  chr4_88221676     AKia    A    G        0      0        2 
   4  chr4_88221676     AOna    A    G        0      0        2 
   4  chr4_88221676     ASom    A    G        0      0        2 
   4  chr4_88221676     HCab    A    G        0      0        2 
   4  chr4_88221676     HPrz    A    G        0      0        2 
   4  chr4_88221676     ZBoe    A    G        0      0        2 
   4  chr4_88221676     ZGre    A    G        0      0        2 
   4  chr4_88221676     ZHar    A    G        1      2        2 
   4  chr4_88221676   Sample    A    G        0      0        2 
   4  chr4_88226542     AAsi    C    T      0.5      1        2 
   4  chr4_88226542     AKia    C    T        0      0        2 
   4  chr4_88226542     AOna    C    T        0      0        2 
   4  chr4_88226542     ASom    C    T        0      0        2 
   4  chr4_88226542     HCab    C    T        0      0        2 
   4  chr4_88226542     HPrz    C    T        0      0        2 
   4  chr4_88226542     ZBoe    C    T        0      0        2 
   4  chr4_88226542     ZGre    C    T        0      0        2 
   4  chr4_88226542     ZHar    C    T        0      0        2 
   4  chr4_88226542   Sample    C    T        0      0        2 
   4  chr4_88229295     AAsi    C    T        0      0        2 
   4  chr4_88229295     AKia    C    T        0      0        2 
   4  chr4_88229295     AOna    C    T        0      0        2 
   4  chr4_88229295     ASom    C    T        0      0        2 
   4  chr4_88229295     HCab    C    T        0      0        2 
   4  chr4_88229295     HPrz    C    T        0      0        2 
   4  chr4_88229295     ZBoe    C    T        0      0        2 
   4  chr4_88229295     ZGre    C    T        1      2        2 
   4  chr4_88229295     ZHar    C    T        0      0        2 
   4  chr4_88229295   Sample    C    T        0      0        2 
   4  chr4_88234969     AAsi    A    G        0      0        2 
   4  chr4_88234969     AKia    A    G        0      0        2 
   4  chr4_88234969     AOna    A    G        0      0        2 
   4  chr4_88234969     ASom    A    G        0      0        2 
   4  chr4_88234969     HCab    A    G        1      2        2 
   4  chr4_88234969     HPrz    A    G        1      2        2 
   4  chr4_88234969     ZBoe    A    G        0      0        2 
   4  chr4_88234969     ZGre    A    G        0      0        2 
   4  chr4_88234969     ZHar    A    G        0      0        2 
   4  chr4_88234969   Sample    A    G        0      0        2 
   4  chr4_88237425     AAsi    G    T        0      0        2 
   4  chr4_88237425     AKia    G    T        0      0        2 
   4  chr4_88237425     AOna    G    T        0      0        2 
   4  chr4_88237425     ASom    G    T        0      0        2 
   4  chr4_88237425     HCab    G    T        0      0        2 
   4  chr4_88237425     HPrz    G    T      0.5      1        2 
   4  chr4_88237425     ZBoe    G    T        0      0        2 
   4  chr4_88237425     ZGre    G    T        0      0        2 
   4  chr4_88237425     ZHar    G    T        0      0        2 
   4  chr4_88237425   Sample    G    T        0      0        2 
   4  chr4_88238197     AAsi    T    C        0      0        2 
   4  chr4_88238197     AKia    T    C        1      2        2 
   4  chr4_88238197     AOna    T    C        1      2        2 
   4  chr4_88238197     ASom    T    C        0      0        2 
   4  chr4_88238197     HCab    T    C        0      0        2 
   4  chr4_88238197     HPrz    T    C        0      0        2 
   4  chr4_88238197     ZBoe    T    C        0      0        2 
   4  chr4_88238197     ZGre    T    C        0      0        2 
   4  chr4_88238197     ZHar    T    C        0      0        2 
   4  chr4_88238197   Sample    T    C        1      2        2 
   4  chr4_88240801     AAsi    A    C        0      0        2 
   4  chr4_88240801     AKia    A    C        0      0        2 
   4  chr4_88240801     AOna    A    C        0      0        2 
   4  chr4_88240801     ASom    A    C        0      0        2 
   4  chr4_88240801     HCab    A    C        0      0        2 
   4  chr4_88240801     HPrz    A    C        0      0        2 
   4  chr4_88240801     ZBoe    A    C        1      2        2 
   4  chr4_88240801     ZGre    A    C        0      0        2 
   4  chr4_88240801     ZHar    A    C        0      0        2 
   4  chr4_88240801   Sample    A    C        0      0        2 
   4  chr4_88256129     AAsi    C    T        0      0        2 
   4  chr4_88256129     AKia    C    T        0      0        2 
   4  chr4_88256129     AOna    C    T        0      0        2 
   4  chr4_88256129     ASom    C    T        0      0        2 
   4  chr4_88256129     HCab    C    T        0      0        2 
   4  chr4_88256129     HPrz    C    T        0      0        2 
   4  chr4_88256129     ZBoe    C    T        0      0        2 
   4  chr4_88256129     ZGre    C    T        0      0        2 
   4  chr4_88256129     ZHar    C    T      0.5      1        2 
   4  chr4_88256129   Sample    C    T        0      0        2 
   4  chr4_88264658     AAsi    T    C        0      0        2 
   4  chr4_88264658     AKia    T    C      0.5      1        2 
   4  chr4_88264658     AOna    T    C      0.5      1        2 
   4  chr4_88264658     ASom    T    C        0      0        2 
   4  chr4_88264658     HCab    T    C        0      0        2 
   4  chr4_88264658     HPrz    T    C        0      0        2 
   4  chr4_88264658     ZBoe    T    C        0      0        2 
   4  chr4_88264658     ZGre    T    C        0      0        2 
   4  chr4_88264658     ZHar    T    C        0      0        2 
   4  chr4_88264658   Sample    T    C        0      0        2 
   4  chr4_88276113     AAsi    C    T        0      0        2 
   4  chr4_88276113     AKia    C    T        0      0        2 
   4  chr4_88276113     AOna    C    T        0      0        2 
   4  chr4_88276113     ASom    C    T        0      0        2 
   4  chr4_88276113     HCab    C    T        0      0        2 
   4  chr4_88276113     HPrz    C    T        0      0        2 
   4  chr4_88276113     ZBoe    C    T      0.5      1        2 
   4  chr4_88276113     ZGre    C    T        0      0        2 
   4  chr4_88276113     ZHar    C    T        0      0        2 
   4  chr4_88276113   Sample    C    T        0      0        2 
   4  chr4_88284686     AAsi    A    C        0      0        2 
   4  chr4_88284686     AKia    A    C        0      0        2 
   4  chr4_88284686     AOna    A    C        0      0        2 
   4  chr4_88284686     ASom    A    C        0      0        2 
   4  chr4_88284686     HCab    A    C        0      0        2 
   4  chr4_88284686     HPrz    A    C        0      0        2 
   4  chr4_88284686     ZBoe    A    C      0.5      1        2 
   4  chr4_88284686     ZGre    A    C        0      0        2 
   4  chr4_88284686     ZHar    A    C        0      0        2 
   4  chr4_88284686   Sample    A    C        0      0        2 
   4  chr4_88290376     AAsi    A    G        0      0        2 
   4  chr4_88290376     AKia    A    G        0      0        2 
   4  chr4_88290376     AOna    A    G        0      0        2 
   4  chr4_88290376     ASom    A    G        0      0        2 
   4  chr4_88290376     HCab    A    G        0      0        2 
   4  chr4_88290376     HPrz    A    G      0.5      1        2 
   4  chr4_88290376     ZBoe    A    G        0      0        2 
   4  chr4_88290376     ZGre    A    G        0      0        2 
   4  chr4_88290376     ZHar    A    G        0      0        2 
   4  chr4_88290376   Sample    A    G        0      0        2 
   4  chr4_88298221     AAsi    C    T        0      0        2 
   4  chr4_88298221     AKia    C    T        0      0        2 
   4  chr4_88298221     AOna    C    T        1      2        2 
   4  chr4_88298221     ASom    C    T        0      0        2 
   4  chr4_88298221     HCab    C    T        1      2        2 
   4  chr4_88298221     HPrz    C    T        1      2        2 
   4  chr4_88298221     ZBoe    C    T        0      0        2 
   4  chr4_88298221     ZGre    C    T        0      0        2 
   4  chr4_88298221     ZHar    C    T        0      0        2 
   4  chr4_88298221   Sample    C    T        0      0        2 
   4  chr4_88301226     AAsi    A    G        1      2        2 
   4  chr4_88301226     AKia    A    G        0      0        2 
   4  chr4_88301226     AOna    A    G        0      0        2 
   4  chr4_88301226     ASom    A    G        1      2        2 
   4  chr4_88301226     HCab    A    G        0      0        2 
   4  chr4_88301226     HPrz    A    G        0      0        2 
   4  chr4_88301226     ZBoe    A    G        0      0        2 
   4  chr4_88301226     ZGre    A    G        0      0        2 
   4  chr4_88301226     ZHar    A    G        0      0        2 
   4  chr4_88301226   Sample    A    G        1      2        2 
   4  chr4_88309927     AAsi    T    C        0      0        2 
   4  chr4_88309927     AKia    T    C        0      0        2 
   4  chr4_88309927     AOna    T    C      0.5      1        2 
   4  chr4_88309927     ASom    T    C        0      0        2 
   4  chr4_88309927     HCab    T    C        0      0        2 
   4  chr4_88309927     HPrz    T    C        0      0        2 
   4  chr4_88309927     ZBoe    T    C        0      0        2 
   4  chr4_88309927     ZGre    T    C        0      0        2 
   4  chr4_88309927     ZHar    T    C        0      0        2 
   4  chr4_88309927   Sample    T    C        0      0        2 
   4  chr4_88323022     AAsi    A    G        0      0        2 
   4  chr4_88323022     AKia    A    G        0      0        2 
   4  chr4_88323022     AOna    A    G        0      0        2 
   4  chr4_88323022     ASom    A    G        0      0        2 
   4  chr4_88323022     HCab    A    G        0      0        2 
   4  chr4_88323022     HPrz    A    G        1      2        2 
   4  chr4_88323022     ZBoe    A    G        0      0        2 
   4  chr4_88323022     ZGre    A    G        0      0        2 
   4  chr4_88323022     ZHar    A    G        0      0        2 
   4  chr4_88323022   Sample    A    G        0      0        2 
   4  chr4_88330122     AAsi    C    T        0      0        2 
   4  chr4_88330122     AKia    C    T        0      0        2 
   4  chr4_88330122     AOna    C    T        0      0        2 
   4  chr4_88330122     ASom    C    T        0      0        2 
   4  chr4_88330122     HCab    C    T        1      2        2 
   4  chr4_88330122     HPrz    C    T        1      2        2 
   4  chr4_88330122     ZBoe    C    T        0      0        2 
   4  chr4_88330122     ZGre    C    T        0      0        2 
   4  chr4_88330122     ZHar    C    T        0      0        2 
   4  chr4_88330122   Sample    C    T        0      0        2 
   4  chr4_88331367     AAsi    A    G        1      2        2 
   4  chr4_88331367     AKia    A    G        0      0        2 
   4  chr4_88331367     AOna    A    G        0      0        2 
   4  chr4_88331367     ASom    A    G        0      0        2 
   4  chr4_88331367     HCab    A    G        0      0        2 
   4  chr4_88331367     HPrz    A    G        0      0        2 
   4  chr4_88331367     ZBoe    A    G        0      0        2 
   4  chr4_88331367     ZGre    A    G        0      0        2 
   4  chr4_88331367     ZHar    A    G        0      0        2 
   4  chr4_88331367   Sample    A    G        1      2        2 
   4  chr4_88331823     AAsi    A    C        0      0        2 
   4  chr4_88331823     AKia    A    C        0      0        2 
   4  chr4_88331823     AOna    A    C      0.5      1        2 
   4  chr4_88331823     ASom    A    C        0      0        2 
   4  chr4_88331823     HCab    A    C        0      0        2 
   4  chr4_88331823     HPrz    A    C        0      0        2 
   4  chr4_88331823     ZBoe    A    C        0      0        2 
   4  chr4_88331823     ZGre    A    C        0      0        2 
   4  chr4_88331823     ZHar    A    C        0      0        2 
   4  chr4_88331823   Sample    A    C        0      0        2 
   4  chr4_88334418     AAsi    A    G        0      0        2 
   4  chr4_88334418     AKia    A    G        0      0        2 
   4  chr4_88334418     AOna    A    G        0      0        2 
   4  chr4_88334418     ASom    A    G        0      0        2 
   4  chr4_88334418     HCab    A    G        1      2        2 
   4  chr4_88334418     HPrz    A    G        1      2        2 
   4  chr4_88334418     ZBoe    A    G        0      0        2 
   4  chr4_88334418     ZGre    A    G        0      0        2 
   4  chr4_88334418     ZHar    A    G        0      0        2 
   4  chr4_88334418   Sample    A    G        0      0        2 
   4  chr4_88335735     AAsi    A    G        0      0        2 
   4  chr4_88335735     AKia    A    G        0      0        2 
   4  chr4_88335735     AOna    A    G        0      0        2 
   4  chr4_88335735     ASom    A    G        0      0        2 
   4  chr4_88335735     HCab    A    G        1      2        2 
   4  chr4_88335735     HPrz    A    G        1      2        2 
   4  chr4_88335735     ZBoe    A    G        0      0        2 
   4  chr4_88335735     ZGre    A    G        0      0        2 
   4  chr4_88335735     ZHar    A    G        0      0        2 
   4  chr4_88335735   Sample    A    G        0      0        2 
   4  chr4_88344761     AAsi    A    G        0      0        2 
   4  chr4_88344761     AKia    A    G        0      0        2 
   4  chr4_88344761     AOna    A    G        0      0        2 
   4  chr4_88344761     ASom    A    G        0      0        2 
   4  chr4_88344761     HCab    A    G        0      0        2 
   4  chr4_88344761     HPrz    A    G        0      0        2 
   4  chr4_88344761     ZBoe    A    G      0.5      1        2 
   4  chr4_88344761     ZGre    A    G        0      0        2 
   4  chr4_88344761     ZHar    A    G        0      0        2 
   4  chr4_88344761   Sample    A    G        0      0        2 
   4  chr4_88346743     AAsi    T    C        0      0        2 
   4  chr4_88346743     AKia    T    C        0      0        2 
   4  chr4_88346743     AOna    T    C        0      0        2 
   4  chr4_88346743     ASom    T    C        0      0        2 
   4  chr4_88346743     HCab    T    C        1      2        2 
   4  chr4_88346743     HPrz    T    C        1      2        2 
   4  chr4_88346743     ZBoe    T    C        0      0        2 
   4  chr4_88346743     ZGre    T    C        1      2        2 
   4  chr4_88346743     ZHar    T    C        0      0        2 
   4  chr4_88346743   Sample    T    C        0      0        2 
   4  chr4_88346967     AAsi    A    C        0      0        2 
   4  chr4_88346967     AKia    A    C        0      0        2 
   4  chr4_88346967     AOna    A    C      0.5      1        2 
   4  chr4_88346967     ASom    A    C        0      0        2 
   4  chr4_88346967     HCab    A    C        0      0        2 
   4  chr4_88346967     HPrz    A    C        0      0        2 
   4  chr4_88346967     ZBoe    A    C        0      0        2 
   4  chr4_88346967     ZGre    A    C        0      0        2 
   4  chr4_88346967     ZHar    A    C        0      0        2 
   4  chr4_88346967   Sample    A    C        0      0        2 
   4  chr4_88347048     AAsi    A    G        0      0        2 
   4  chr4_88347048     AKia    A    G      0.5      1        2 
   4  chr4_88347048     AOna    A    G        0      0        2 
   4  chr4_88347048     ASom    A    G        0      0        2 
   4  chr4_88347048     HCab    A    G        0      0        2 
   4  chr4_88347048     HPrz    A    G        0      0        2 
   4  chr4_88347048     ZBoe    A    G        0      0        2 
   4  chr4_88347048     ZGre    A    G        0      0        2 
   4  chr4_88347048     ZHar    A    G        0      0        2 
   4  chr4_88347048   Sample    A    G        0      0        2 
   4  chr4_88357085     AAsi    A    G        0      0        2 
   4  chr4_88357085     AKia    A    G        0      0        2 
   4  chr4_88357085     AOna    A    G        0      0        2 
   4  chr4_88357085     ASom    A    G        0      0        2 
   4  chr4_88357085     HCab    A    G        0      0        2 
   4  chr4_88357085     HPrz    A    G        0      0        2 
   4  chr4_88357085     ZBoe    A    G        0      0        2 
   4  chr4_88357085     ZGre    A    G      0.5      1        2 
   4  chr4_88357085     ZHar    A    G        0      0        2 
   4  chr4_88357085   Sample    A    G        0      0        2 
   4  chr4_88359783     AAsi    G    A        0      0        2 
   4  chr4_88359783     AKia    G    A        0      0        2 
   4  chr4_88359783     AOna    G    A        0      0        2 
   4  chr4_88359783     ASom    G    A        0      0        2 
   4  chr4_88359783     HCab    G    A        0      0        2 
   4  chr4_88359783     HPrz    G    A        0      0        2 
   4  chr4_88359783     ZBoe    G    A        0      0        2 
   4  chr4_88359783     ZGre    G    A        0      0        2 
   4  chr4_88359783     ZHar    G    A        1      2        2 
   4  chr4_88359783   Sample    G    A        0      0        2 
   4  chr4_88380300     AAsi    T    C        0      0        2 
   4  chr4_88380300     AKia    T    C        1      2        2 
   4  chr4_88380300     AOna    T    C        0      0        2 
   4  chr4_88380300     ASom    T    C        0      0        2 
   4  chr4_88380300     HCab    T    C        0      0        2 
   4  chr4_88380300     HPrz    T    C        0      0        2 
   4  chr4_88380300     ZBoe    T    C        0      0        2 
   4  chr4_88380300     ZGre    T    C        0      0        2 
   4  chr4_88380300     ZHar    T    C        0      0        2 
   4  chr4_88380300   Sample    T    C        0      0        2 
   4  chr4_88382200     AAsi    T    C        0      0        2 
   4  chr4_88382200     AKia    T    C        1      2        2 
   4  chr4_88382200     AOna    T    C        0      0        2 
   4  chr4_88382200     ASom    T    C        0      0        2 
   4  chr4_88382200     HCab    T    C        0      0        2 
   4  chr4_88382200     HPrz    T    C        0      0        2 
   4  chr4_88382200     ZBoe    T    C        0      0        2 
   4  chr4_88382200     ZGre    T    C        0      0        2 
   4  chr4_88382200     ZHar    T    C        0      0        2 
   4  chr4_88382200   Sample    T    C        0      0        2 
   4  chr4_88384348     AAsi    T    C        0      0        2 
   4  chr4_88384348     AKia    T    C        0      0        2 
   4  chr4_88384348     AOna    T    C        0      0        2 
   4  chr4_88384348     ASom    T    C        0      0        2 
   4  chr4_88384348     HCab    T    C        0      0        2 
   4  chr4_88384348     HPrz    T    C        0      0        2 
   4  chr4_88384348     ZBoe    T    C      0.5      1        2 
   4  chr4_88384348     ZGre    T    C        0      0        2 
   4  chr4_88384348     ZHar    T    C        0      0        2 
   4  chr4_88384348   Sample    T    C        0      0        2 
   4  chr4_88385879     AAsi    T    C        0      0        2 
   4  chr4_88385879     AKia    T    C        0      0        2 
   4  chr4_88385879     AOna    T    C      0.5      1        2 
   4  chr4_88385879     ASom    T    C        0      0        2 
   4  chr4_88385879     HCab    T    C        0      0        2 
   4  chr4_88385879     HPrz    T    C        0      0        2 
   4  chr4_88385879     ZBoe    T    C        0      0        2 
   4  chr4_88385879     ZGre    T    C        0      0        2 
   4  chr4_88385879     ZHar    T    C        0      0        2 
   4  chr4_88385879   Sample    T    C        0      0        2 
   4  chr4_88386359     AAsi    C    G        0      0        2 
   4  chr4_88386359     AKia    C    G        0      0        2 
   4  chr4_88386359     AOna    C    G        0      0        2 
   4  chr4_88386359     ASom    C    G        1      2        2 
   4  chr4_88386359     HCab    C    G        0      0        2 
   4  chr4_88386359     HPrz    C    G        0      0        2 
   4  chr4_88386359     ZBoe    C    G        0      0        2 
   4  chr4_88386359     ZGre    C    G        0      0        2 
   4  chr4_88386359     ZHar    C    G        0      0        2 
   4  chr4_88386359   Sample    C    G        0      0        2 
   4  chr4_88389579     AAsi    C    T        0      0        2 
   4  chr4_88389579     AKia    C    T        0      0        2 
   4  chr4_88389579     AOna    C    T        0      0        2 
   4  chr4_88389579     ASom    C    T        0      0        2 
   4  chr4_88389579     HCab    C    T        0      0        2 
   4  chr4_88389579     HPrz    C    T        0      0        2 
   4  chr4_88389579     ZBoe    C    T        0      0        2 
   4  chr4_88389579     ZGre    C    T      0.5      1        2 
   4  chr4_88389579     ZHar    C    T        0      0        2 
   4  chr4_88389579   Sample    C    T        0      0        2 
   4  chr4_88391003     AAsi    C    T        0      0        2 
   4  chr4_88391003     AKia    C    T        0      0        2 
   4  chr4_88391003     AOna    C    T      0.5      1        2 
   4  chr4_88391003     ASom    C    T        0      0        2 
   4  chr4_88391003     HCab    C    T        0      0        2 
   4  chr4_88391003     HPrz    C    T        0      0        2 
   4  chr4_88391003     ZBoe    C    T        0      0        2 
   4  chr4_88391003     ZGre    C    T        0      0        2 
   4  chr4_88391003     ZHar    C    T        0      0        2 
   4  chr4_88391003   Sample    C    T        0      0        2 
   4  chr4_88394092     AAsi    C    G        0      0        2 
   4  chr4_88394092     AKia    C    G        0      0        2 
   4  chr4_88394092     AOna    C    G        0      0        2 
   4  chr4_88394092     ASom    C    G        1      2        2 
   4  chr4_88394092     HCab    C    G        0      0        2 
   4  chr4_88394092     HPrz    C    G        0      0        2 
   4  chr4_88394092     ZBoe    C    G        0      0        2 
   4  chr4_88394092     ZGre    C    G        0      0        2 
   4  chr4_88394092     ZHar    C    G        0      0        2 
   4  chr4_88394092   Sample    C    G        0      0        2 
   4  chr4_88400542     AAsi    T    C        0      0        2 
   4  chr4_88400542     AKia    T    C        0      0        2 
   4  chr4_88400542     AOna    T    C        0      0        2 
   4  chr4_88400542     ASom    T    C        0      0        2 
   4  chr4_88400542     HCab    T    C        1      2        2 
   4  chr4_88400542     HPrz    T    C      0.5      1        2 
   4  chr4_88400542     ZBoe    T    C        0      0        2 
   4  chr4_88400542     ZGre    T    C        0      0        2 
   4  chr4_88400542     ZHar    T    C        0      0        2 
   4  chr4_88400542   Sample    T    C        0      0        2 
   4  chr4_88400992     AAsi    A    G        0      0        2 
   4  chr4_88400992     AKia    A    G        0      0        2 
   4  chr4_88400992     AOna    A    G        0      0        2 
   4  chr4_88400992     ASom    A    G        0      0        2 
   4  chr4_88400992     HCab    A    G        0      0        2 
   4  chr4_88400992     HPrz    A    G        0      0        2 
   4  chr4_88400992     ZBoe    A    G        0      0        2 
   4  chr4_88400992     ZGre    A    G      0.5      1        2 
   4  chr4_88400992     ZHar    A    G        0      0        2 
   4  chr4_88400992   Sample    A    G        1      2        2 
   4  chr4_88405076     AAsi    A    G        0      0        2 
   4  chr4_88405076     AKia    A    G        0      0        2 
   4  chr4_88405076     AOna    A    G        0      0        2 
   4  chr4_88405076     ASom    A    G        0      0        2 
   4  chr4_88405076     HCab    A    G        0      0        2 
   4  chr4_88405076     HPrz    A    G        0      0        2 
   4  chr4_88405076     ZBoe    A    G        0      0        2 
   4  chr4_88405076     ZGre    A    G        0      0        2 
   4  chr4_88405076     ZHar    A    G        1      2        2 
   4  chr4_88405076   Sample    A    G        0      0        2 
   4  chr4_88406214     AAsi    T    C        0      0        2 
   4  chr4_88406214     AKia    T    C        0      0        2 
   4  chr4_88406214     AOna    T    C        0      0        2 
   4  chr4_88406214     ASom    T    C        0      0        2 
   4  chr4_88406214     HCab    T    C      0.5      1        2 
   4  chr4_88406214     HPrz    T    C      0.5      1        2 
   4  chr4_88406214     ZBoe    T    C        0      0        2 
   4  chr4_88406214     ZGre    T    C        0      0        2 
   4  chr4_88406214     ZHar    T    C        0      0        2 
   4  chr4_88406214   Sample    T    C        0      0        2 
   4  chr4_88408194     AAsi    T    C        0      0        2 
   4  chr4_88408194     AKia    T    C        0      0        2 
   4  chr4_88408194     AOna    T    C      0.5      1        2 
   4  chr4_88408194     ASom    T    C        0      0        2 
   4  chr4_88408194     HCab    T    C        0      0        2 
   4  chr4_88408194     HPrz    T    C        0      0        2 
   4  chr4_88408194     ZBoe    T    C        0      0        2 
   4  chr4_88408194     ZGre    T    C        0      0        2 
   4  chr4_88408194     ZHar    T    C        0      0        2 
   4  chr4_88408194   Sample    T    C        0      0        2 
   4  chr4_88417137     AAsi    A    G        0      0        2 
   4  chr4_88417137     AKia    A    G        0      0        2 
   4  chr4_88417137     AOna    A    G        0      0        2 
   4  chr4_88417137     ASom    A    G        0      0        2 
   4  chr4_88417137     HCab    A    G        0      0        2 
   4  chr4_88417137     HPrz    A    G        0      0        2 
   4  chr4_88417137     ZBoe    A    G        1      2        2 
   4  chr4_88417137     ZGre    A    G        0      0        2 
   4  chr4_88417137     ZHar    A    G        0      0        2 
   4  chr4_88417137   Sample    A    G        0      0        2 
   4  chr4_88417559     AAsi    T    C        0      0        2 
   4  chr4_88417559     AKia    T    C        1      2        2 
   4  chr4_88417559     AOna    T    C        1      2        2 
   4  chr4_88417559     ASom    T    C        0      0        2 
   4  chr4_88417559     HCab    T    C        0      0        2 
   4  chr4_88417559     HPrz    T    C        0      0        2 
   4  chr4_88417559     ZBoe    T    C        0      0        2 
   4  chr4_88417559     ZGre    T    C        0      0        2 
   4  chr4_88417559     ZHar    T    C        0      0        2 
   4  chr4_88417559   Sample    T    C        0      0        2 
   4  chr4_88423720     AAsi    T    C        0      0        2 
   4  chr4_88423720     AKia    T    C        0      0        2 
   4  chr4_88423720     AOna    T    C        0      0        2 
   4  chr4_88423720     ASom    T    C        0      0        2 
   4  chr4_88423720     HCab    T    C        1      2        2 
   4  chr4_88423720     HPrz    T    C        1      2        2 
   4  chr4_88423720     ZBoe    T    C        0      0        2 
   4  chr4_88423720     ZGre    T    C        0      0        2 
   4  chr4_88423720     ZHar    T    C        0      0        2 
   4  chr4_88423720   Sample    T    C        0      0        2 
   4  chr4_88427218     AAsi    T    C        0      0        2 
   4  chr4_88427218     AKia    T    C        0      0        2 
   4  chr4_88427218     AOna    T    C        0      0        2 
   4  chr4_88427218     ASom    T    C        0      0        2 
   4  chr4_88427218     HCab    T    C        0      0        2 
   4  chr4_88427218     HPrz    T    C        0      0        2 
   4  chr4_88427218     ZBoe    T    C        0      0        2 
   4  chr4_88427218     ZGre    T    C        0      0        2 
   4  chr4_88427218     ZHar    T    C        1      2        2 
   4  chr4_88427218   Sample    T    C        0      0        2 
   4  chr4_88428048     AAsi    T    C        0      0        2 
   4  chr4_88428048     AKia    T    C      0.5      1        2 
   4  chr4_88428048     AOna    T    C        1      2        2 
   4  chr4_88428048     ASom    T    C        0      0        2 
   4  chr4_88428048     HCab    T    C        0      0        2 
   4  chr4_88428048     HPrz    T    C        0      0        2 
   4  chr4_88428048     ZBoe    T    C        0      0        2 
   4  chr4_88428048     ZGre    T    C        0      0        2 
   4  chr4_88428048     ZHar    T    C        0      0        2 
   4  chr4_88428048   Sample    T    C        0      0        2 
   4  chr4_88428277     AAsi    G    C        0      0        2 
   4  chr4_88428277     AKia    G    C        0      0        2 
   4  chr4_88428277     AOna    G    C        0      0        2 
   4  chr4_88428277     ASom    G    C        0      0        2 
   4  chr4_88428277     HCab    G    C        0      0        2 
   4  chr4_88428277     HPrz    G    C        0      0        2 
   4  chr4_88428277     ZBoe    G    C      0.5      1        2 
   4  chr4_88428277     ZGre    G    C        0      0        2 
   4  chr4_88428277     ZHar    G    C        0      0        2 
   4  chr4_88428277   Sample    G    C        0      0        2 
   4  chr4_88431989     AAsi    G    A        1      2        2 
   4  chr4_88431989     AKia    G    A        0      0        2 
   4  chr4_88431989     AOna    G    A        0      0        2 
   4  chr4_88431989     ASom    G    A        1      2        2 
   4  chr4_88431989     HCab    G    A        0      0        2 
   4  chr4_88431989     HPrz    G    A        0      0        2 
   4  chr4_88431989     ZBoe    G    A        0      0        2 
   4  chr4_88431989     ZGre    G    A        0      0        2 
   4  chr4_88431989     ZHar    G    A        0      0        2 
   4  chr4_88431989   Sample    G    A        1      2        2 
   4  chr4_88432643     AAsi    G    A        1      2        2 
   4  chr4_88432643     AKia    G    A        0      0        2 
   4  chr4_88432643     AOna    G    A        0      0        2 
   4  chr4_88432643     ASom    G    A        1      2        2 
   4  chr4_88432643     HCab    G    A        0      0        2 
   4  chr4_88432643     HPrz    G    A        0      0        2 
   4  chr4_88432643     ZBoe    G    A        0      0        2 
   4  chr4_88432643     ZGre    G    A        0      0        2 
   4  chr4_88432643     ZHar    G    A        0      0        2 
   4  chr4_88432643   Sample    G    A        1      2        2 
   4  chr4_88432866     AAsi    A    G        0      0        2 
   4  chr4_88432866     AKia    A    G      0.5      1        2 
   4  chr4_88432866     AOna    A    G        0      0        2 
   4  chr4_88432866     ASom    A    G        0      0        2 
   4  chr4_88432866     HCab    A    G        0      0        2 
   4  chr4_88432866     HPrz    A    G        0      0        2 
   4  chr4_88432866     ZBoe    A    G        0      0        2 
   4  chr4_88432866     ZGre    A    G        0      0        2 
   4  chr4_88432866     ZHar    A    G        0      0        2 
   4  chr4_88432866   Sample    A    G        0      0        2 
   4  chr4_88433992     AAsi    G    A        0      0        2 
   4  chr4_88433992     AKia    G    A        0      0        2 
   4  chr4_88433992     AOna    G    A        0      0        2 
   4  chr4_88433992     ASom    G    A        0      0        2 
   4  chr4_88433992     HCab    G    A        0      0        2 
   4  chr4_88433992     HPrz    G    A        0      0        2 
   4  chr4_88433992     ZBoe    G    A        0      0        2 
   4  chr4_88433992     ZGre    G    A      0.5      1        2 
   4  chr4_88433992     ZHar    G    A        0      0        2 
   4  chr4_88433992   Sample    G    A        0      0        2 
   4  chr4_88452855     AAsi    G    A        0      0        2 
   4  chr4_88452855     AKia    G    A        0      0        2 
   4  chr4_88452855     AOna    G    A        1      2        2 
   4  chr4_88452855     ASom    G    A        0      0        2 
   4  chr4_88452855     HCab    G    A        0      0        2 
   4  chr4_88452855     HPrz    G    A        0      0        2 
   4  chr4_88452855     ZBoe    G    A        0      0        2 
   4  chr4_88452855     ZGre    G    A        0      0        2 
   4  chr4_88452855     ZHar    G    A        0      0        2 
   4  chr4_88452855   Sample    G    A        0      0        2 
   4  chr4_88470892     AAsi    G    A        0      0        2 
   4  chr4_88470892     AKia    G    A        0      0        2 
   4  chr4_88470892     AOna    G    A      0.5      1        2 
   4  chr4_88470892     ASom    G    A        0      0        2 
   4  chr4_88470892     HCab    G    A        0      0        2 
   4  chr4_88470892     HPrz    G    A        0      0        2 
   4  chr4_88470892     ZBoe    G    A        0      0        2 
   4  chr4_88470892     ZGre    G    A        0      0        2 
   4  chr4_88470892     ZHar    G    A        0      0        2 
   4  chr4_88470892   Sample    G    A        0      0        2 
   4  chr4_88472811     AAsi    T    C      0.5      1        2 
   4  chr4_88472811     AKia    T    C        0      0        2 
   4  chr4_88472811     AOna    T    C        0      0        2 
   4  chr4_88472811     ASom    T    C        0      0        2 
   4  chr4_88472811     HCab    T    C        0      0        2 
   4  chr4_88472811     HPrz    T    C        0      0        2 
   4  chr4_88472811     ZBoe    T    C        0      0        2 
   4  chr4_88472811     ZGre    T    C        0      0        2 
   4  chr4_88472811     ZHar    T    C        0      0        2 
   4  chr4_88472811   Sample    T    C        0      0        2 
   4  chr4_88482853     AAsi    C    T        0      0        2 
   4  chr4_88482853     AKia    C    T        0      0        2 
   4  chr4_88482853     AOna    C    T        0      0        2 
   4  chr4_88482853     ASom    C    T        0      0        2 
   4  chr4_88482853     HCab    C    T        1      2        2 
   4  chr4_88482853     HPrz    C    T        1      2        2 
   4  chr4_88482853     ZBoe    C    T        0      0        2 
   4  chr4_88482853     ZGre    C    T        0      0        2 
   4  chr4_88482853     ZHar    C    T        0      0        2 
   4  chr4_88482853   Sample    C    T        0      0        2 
   4  chr4_88483043     AAsi    T    C        0      0        2 
   4  chr4_88483043     AKia    T    C        0      0        2 
   4  chr4_88483043     AOna    T    C        0      0        2 
   4  chr4_88483043     ASom    T    C        0      0        2 
   4  chr4_88483043     HCab    T    C        0      0        2 
   4  chr4_88483043     HPrz    T    C      0.5      1        2 
   4  chr4_88483043     ZBoe    T    C        0      0        2 
   4  chr4_88483043     ZGre    T    C        0      0        2 
   4  chr4_88483043     ZHar    T    C        0      0        2 
   4  chr4_88483043   Sample    T    C        0      0        2 
   4  chr4_88483574     AAsi    T    C        0      0        2 
   4  chr4_88483574     AKia    T    C        0      0        2 
   4  chr4_88483574     AOna    T    C        0      0        2 
   4  chr4_88483574     ASom    T    C        0      0        2 
   4  chr4_88483574     HCab    T    C        0      0        2 
   4  chr4_88483574     HPrz    T    C        0      0        2 
   4  chr4_88483574     ZBoe    T    C        1      2        2 
   4  chr4_88483574     ZGre    T    C        0      0        2 
   4  chr4_88483574     ZHar    T    C        0      0        2 
   4  chr4_88483574   Sample    T    C        0      0        2 
   4  chr4_88494870     AAsi    T    C        0      0        2 
   4  chr4_88494870     AKia    T    C        0      0        2 
   4  chr4_88494870     AOna    T    C        0      0        2 
   4  chr4_88494870     ASom    T    C        0      0        2 
   4  chr4_88494870     HCab    T    C        0      0        2 
   4  chr4_88494870     HPrz    T    C        0      0        2 
   4  chr4_88494870     ZBoe    T    C        1      2        2 
   4  chr4_88494870     ZGre    T    C        0      0        2 
   4  chr4_88494870     ZHar    T    C        0      0        2 
   4  chr4_88494870   Sample    T    C        0      0        2 
   4  chr4_88495866     AAsi    C    G        0      0        2 
   4  chr4_88495866     AKia    C    G        1      2        2 
   4  chr4_88495866     AOna    C    G        0      0        2 
   4  chr4_88495866     ASom    C    G        0      0        2 
   4  chr4_88495866     HCab    C    G        0      0        2 
   4  chr4_88495866     HPrz    C    G        0      0        2 
   4  chr4_88495866     ZBoe    C    G        0      0        2 
   4  chr4_88495866     ZGre    C    G        0      0        2 
   4  chr4_88495866     ZHar    C    G        0      0        2 
   4  chr4_88495866   Sample    C    G        0      0        2 
   4  chr4_88497134     AAsi    C    T        0      0        2 
   4  chr4_88497134     AKia    C    T        0      0        2 
   4  chr4_88497134     AOna    C    T        0      0        2 
   4  chr4_88497134     ASom    C    T        0      0        2 
   4  chr4_88497134     HCab    C    T        1      2        2 
   4  chr4_88497134     HPrz    C    T        1      2        2 
   4  chr4_88497134     ZBoe    C    T        0      0        2 
   4  chr4_88497134     ZGre    C    T        0      0        2 
   4  chr4_88497134     ZHar    C    T        0      0        2 
   4  chr4_88497134   Sample    C    T        0      0        2 
   4  chr4_88501617     AAsi    A    G        0      0        2 
   4  chr4_88501617     AKia    A    G        0      0        2 
   4  chr4_88501617     AOna    A    G      0.5      1        2 
   4  chr4_88501617     ASom    A    G        0      0        2 
   4  chr4_88501617     HCab    A    G        0      0        2 
   4  chr4_88501617     HPrz    A    G        0      0        2 
   4  chr4_88501617     ZBoe    A    G        0      0        2 
   4  chr4_88501617     ZGre    A    G        0      0        2 
   4  chr4_88501617     ZHar    A    G        0      0        2 
   4  chr4_88501617   Sample    A    G        0      0        2 
   4  chr4_88510542     AAsi    A    G        0      0        2 
   4  chr4_88510542     AKia    A    G        0      0        2 
   4  chr4_88510542     AOna    A    G        0      0        2 
   4  chr4_88510542     ASom    A    G        0      0        2 
   4  chr4_88510542     HCab    A    G        0      0        2 
   4  chr4_88510542     HPrz    A    G        0      0        2 
   4  chr4_88510542     ZBoe    A    G        0      0        2 
   4  chr4_88510542     ZGre    A    G        0      0        2 
   4  chr4_88510542     ZHar    A    G        1      2        2 
   4  chr4_88510542   Sample    A    G        0      0        2 
   4  chr4_88511781     AAsi    G    C        0      0        2 
   4  chr4_88511781     AKia    G    C        0      0        2 
   4  chr4_88511781     AOna    G    C        0      0        2 
   4  chr4_88511781     ASom    G    C      0.5      1        2 
   4  chr4_88511781     HCab    G    C        0      0        2 
   4  chr4_88511781     HPrz    G    C        0      0        2 
   4  chr4_88511781     ZBoe    G    C        0      0        2 
   4  chr4_88511781     ZGre    G    C        0      0        2 
   4  chr4_88511781     ZHar    G    C        0      0        2 
   4  chr4_88511781   Sample    G    C        0      0        2 
   4  chr4_88512742     AAsi    C    T        0      0        2 
   4  chr4_88512742     AKia    C    T        0      0        2 
   4  chr4_88512742     AOna    C    T        0      0        2 
   4  chr4_88512742     ASom    C    T        0      0        2 
   4  chr4_88512742     HCab    C    T        0      0        2 
   4  chr4_88512742     HPrz    C    T        0      0        2 
   4  chr4_88512742     ZBoe    C    T      0.5      1        2 
   4  chr4_88512742     ZGre    C    T        0      0        2 
   4  chr4_88512742     ZHar    C    T        0      0        2 
   4  chr4_88512742   Sample    C    T        0      0        2 
   4  chr4_88513799     AAsi    G    T        0      0        2 
   4  chr4_88513799     AKia    G    T        0      0        2 
   4  chr4_88513799     AOna    G    T      0.5      1        2 
   4  chr4_88513799     ASom    G    T        0      0        2 
   4  chr4_88513799     HCab    G    T        0      0        2 
   4  chr4_88513799     HPrz    G    T        0      0        2 
   4  chr4_88513799     ZBoe    G    T        0      0        2 
   4  chr4_88513799     ZGre    G    T        0      0        2 
   4  chr4_88513799     ZHar    G    T        0      0        2 
   4  chr4_88513799   Sample    G    T        0      0        2 
   4  chr4_88543110     AAsi    T    C        0      0        2 
   4  chr4_88543110     AKia    T    C        0      0        2 
   4  chr4_88543110     AOna    T    C      0.5      1        2 
   4  chr4_88543110     ASom    T    C        0      0        2 
   4  chr4_88543110     HCab    T    C        0      0        2 
   4  chr4_88543110     HPrz    T    C        0      0        2 
   4  chr4_88543110     ZBoe    T    C        0      0        2 
   4  chr4_88543110     ZGre    T    C        0      0        2 
   4  chr4_88543110     ZHar    T    C        0      0        2 
   4  chr4_88543110   Sample    T    C        0      0        2 
   4  chr4_88546898     AAsi    G    A        0      0        2 
   4  chr4_88546898     AKia    G    A        0      0        2 
   4  chr4_88546898     AOna    G    A        0      0        2 
   4  chr4_88546898     ASom    G    A        0      0        2 
   4  chr4_88546898     HCab    G    A        0      0        2 
   4  chr4_88546898     HPrz    G    A        0      0        2 
   4  chr4_88546898     ZBoe    G    A      0.5      1        2 
   4  chr4_88546898     ZGre    G    A        1      2        2 
   4  chr4_88546898     ZHar    G    A        0      0        2 
   4  chr4_88546898   Sample    G    A        0      0        2 
   4  chr4_88547176     AAsi    T    C        0      0        2 
   4  chr4_88547176     AKia    T    C        0      0        2 
   4  chr4_88547176     AOna    T    C        0      0        2 
   4  chr4_88547176     ASom    T    C        0      0        2 
   4  chr4_88547176     HCab    T    C        0      0        2 
   4  chr4_88547176     HPrz    T    C        0      0        2 
   4  chr4_88547176     ZBoe    T    C        0      0        2 
   4  chr4_88547176     ZGre    T    C      0.5      1        2 
   4  chr4_88547176     ZHar    T    C        0      0        2 
   4  chr4_88547176   Sample    T    C        0      0        2 
   4  chr4_88548151     AAsi    A    G      0.5      1        2 
   4  chr4_88548151     AKia    A    G        0      0        2 
   4  chr4_88548151     AOna    A    G        0      0        2 
   4  chr4_88548151     ASom    A    G      0.5      1        2 
   4  chr4_88548151     HCab    A    G        0      0        2 
   4  chr4_88548151     HPrz    A    G        0      0        2 
   4  chr4_88548151     ZBoe    A    G        0      0        2 
   4  chr4_88548151     ZGre    A    G        0      0        2 
   4  chr4_88548151     ZHar    A    G        0      0        2 
   4  chr4_88548151   Sample    A    G        0      0        2 
   4  chr4_88549599     AAsi    G    A        0      0        2 
   4  chr4_88549599     AKia    G    A        0      0        2 
   4  chr4_88549599     AOna    G    A      0.5      1        2 
   4  chr4_88549599     ASom    G    A        0      0        2 
   4  chr4_88549599     HCab    G    A        0      0        2 
   4  chr4_88549599     HPrz    G    A        0      0        2 
   4  chr4_88549599     ZBoe    G    A        0      0        2 
   4  chr4_88549599     ZGre    G    A        0      0        2 
   4  chr4_88549599     ZHar    G    A        0      0        2 
   4  chr4_88549599   Sample    G    A        0      0        2 
   4  chr4_88550279     AAsi    T    C        0      0        2 
   4  chr4_88550279     AKia    T    C        0      0        2 
   4  chr4_88550279     AOna    T    C        0      0        2 
   4  chr4_88550279     ASom    T    C        0      0        2 
   4  chr4_88550279     HCab    T    C        0      0        2 
   4  chr4_88550279     HPrz    T    C        0      0        2 
   4  chr4_88550279     ZBoe    T    C      0.5      1        2 
   4  chr4_88550279     ZGre    T    C        0      0        2 
   4  chr4_88550279     ZHar    T    C        0      0        2 
   4  chr4_88550279   Sample    T    C        0      0        2 
   4  chr4_88559133     AAsi    C    T      0.5      1        2 
   4  chr4_88559133     AKia    C    T        0      0        2 
   4  chr4_88559133     AOna    C    T        0      0        2 
   4  chr4_88559133     ASom    C    T        0      0        2 
   4  chr4_88559133     HCab    C    T        0      0        2 
   4  chr4_88559133     HPrz    C    T        0      0        2 
   4  chr4_88559133     ZBoe    C    T        0      0        2 
   4  chr4_88559133     ZGre    C    T        0      0        2 
   4  chr4_88559133     ZHar    C    T        0      0        2 
   4  chr4_88559133   Sample    C    T        0      0        2 
   4  chr4_88562996     AAsi    T    G        0      0        2 
   4  chr4_88562996     AKia    T    G        0      0        2 
   4  chr4_88562996     AOna    T    G        0      0        2 
   4  chr4_88562996     ASom    T    G      0.5      1        2 
   4  chr4_88562996     HCab    T    G        0      0        2 
   4  chr4_88562996     HPrz    T    G        0      0        2 
   4  chr4_88562996     ZBoe    T    G        0      0        2 
   4  chr4_88562996     ZGre    T    G        0      0        2 
   4  chr4_88562996     ZHar    T    G        0      0        2 
   4  chr4_88562996   Sample    T    G        0      0        2 
   4  chr4_88572258     AAsi    A    T        0      0        2 
   4  chr4_88572258     AKia    A    T        1      2        2 
   4  chr4_88572258     AOna    A    T        1      2        2 
   4  chr4_88572258     ASom    A    T        0      0        2 
   4  chr4_88572258     HCab    A    T        0      0        2 
   4  chr4_88572258     HPrz    A    T        0      0        2 
   4  chr4_88572258     ZBoe    A    T        0      0        2 
   4  chr4_88572258     ZGre    A    T        0      0        2 
   4  chr4_88572258     ZHar    A    T        0      0        2 
   4  chr4_88572258   Sample    A    T        0      0        2 
   4  chr4_88582677     AAsi    T    C        0      0        2 
   4  chr4_88582677     AKia    T    C        0      0        2 
   4  chr4_88582677     AOna    T    C        0      0        2 
   4  chr4_88582677     ASom    T    C        0      0        2 
   4  chr4_88582677     HCab    T    C        0      0        2 
   4  chr4_88582677     HPrz    T    C        0      0        2 
   4  chr4_88582677     ZBoe    T    C        0      0        2 
   4  chr4_88582677     ZGre    T    C        0      0        2 
   4  chr4_88582677     ZHar    T    C        1      2        2 
   4  chr4_88582677   Sample    T    C        0      0        2 
   4  chr4_88586576     AAsi    A    C        0      0        2 
   4  chr4_88586576     AKia    A    C        0      0        2 
   4  chr4_88586576     AOna    A    C        0      0        2 
   4  chr4_88586576     ASom    A    C        0      0        2 
   4  chr4_88586576     HCab    A    C        0      0        2 
   4  chr4_88586576     HPrz    A    C        0      0        2 
   4  chr4_88586576     ZBoe    A    C        0      0        2 
   4  chr4_88586576     ZGre    A    C        0      0        2 
   4  chr4_88586576     ZHar    A    C      0.5      1        2 
   4  chr4_88586576   Sample    A    C        0      0        2 
   4  chr4_88587476     AAsi    T    C        0      0        2 
   4  chr4_88587476     AKia    T    C        0      0        2 
   4  chr4_88587476     AOna    T    C        0      0        2 
   4  chr4_88587476     ASom    T    C        0      0        2 
   4  chr4_88587476     HCab    T    C        0      0        2 
   4  chr4_88587476     HPrz    T    C        0      0        2 
   4  chr4_88587476     ZBoe    T    C        0      0        2 
   4  chr4_88587476     ZGre    T    C        1      2        2 
   4  chr4_88587476     ZHar    T    C        0      0        2 
   4  chr4_88587476   Sample    T    C        0      0        2 
   4  chr4_88591801     AAsi    A    G        0      0        2 
   4  chr4_88591801     AKia    A    G        0      0        2 
   4  chr4_88591801     AOna    A    G      0.5      1        2 
   4  chr4_88591801     ASom    A    G        0      0        2 
   4  chr4_88591801     HCab    A    G        0      0        2 
   4  chr4_88591801     HPrz    A    G        0      0        2 
   4  chr4_88591801     ZBoe    A    G        0      0        2 
   4  chr4_88591801     ZGre    A    G        0      0        2 
   4  chr4_88591801     ZHar    A    G        0      0        2 
   4  chr4_88591801   Sample    A    G        0      0        2 
   4  chr4_88595167     AAsi    A    G        0      0        2 
   4  chr4_88595167     AKia    A    G        0      0        2 
   4  chr4_88595167     AOna    A    G        0      0        2 
   4  chr4_88595167     ASom    A    G        0      0        2 
   4  chr4_88595167     HCab    A    G        0      0        2 
   4  chr4_88595167     HPrz    A    G        0      0        2 
   4  chr4_88595167     ZBoe    A    G      0.5      1        2 
   4  chr4_88595167     ZGre    A    G        0      0        2 
   4  chr4_88595167     ZHar    A    G        0      0        2 
   4  chr4_88595167   Sample    A    G        0      0        2 
   4  chr4_88600470     AAsi    C    G        0      0        2 
   4  chr4_88600470     AKia    C    G        0      0        2 
   4  chr4_88600470     AOna    C    G      0.5      1        2 
   4  chr4_88600470     ASom    C    G        0      0        2 
   4  chr4_88600470     HCab    C    G        1      2        2 
   4  chr4_88600470     HPrz    C    G        1      2        2 
   4  chr4_88600470     ZBoe    C    G        0      0        2 
   4  chr4_88600470     ZGre    C    G        0      0        2 
   4  chr4_88600470     ZHar    C    G        0      0        2 
   4  chr4_88600470   Sample    C    G        0      0        2 
   4  chr4_88606063     AAsi    G    A        0      0        2 
   4  chr4_88606063     AKia    G    A        0      0        2 
   4  chr4_88606063     AOna    G    A        0      0        2 
   4  chr4_88606063     ASom    G    A        0      0        2 
   4  chr4_88606063     HCab    G    A        0      0        2 
   4  chr4_88606063     HPrz    G    A        0      0        2 
   4  chr4_88606063     ZBoe    G    A        0      0        2 
   4  chr4_88606063     ZGre    G    A        0      0        2 
   4  chr4_88606063     ZHar    G    A      0.5      1        2 
   4  chr4_88606063   Sample    G    A        0      0        2 
   4  chr4_88612635     AAsi    C    T        0      0        2 
   4  chr4_88612635     AKia    C    T      0.5      1        2 
   4  chr4_88612635     AOna    C    T      0.5      1        2 
   4  chr4_88612635     ASom    C    T        0      0        2 
   4  chr4_88612635     HCab    C    T        0      0        2 
   4  chr4_88612635     HPrz    C    T        0      0        2 
   4  chr4_88612635     ZBoe    C    T        0      0        2 
   4  chr4_88612635     ZGre    C    T        0      0        2 
   4  chr4_88612635     ZHar    C    T        0      0        2 
   4  chr4_88612635   Sample    C    T        0      0        2 
   4  chr4_88615482     AAsi    G    A        0      0        2 
   4  chr4_88615482     AKia    G    A        0      0        2 
   4  chr4_88615482     AOna    G    A      0.5      1        2 
   4  chr4_88615482     ASom    G    A        0      0        2 
   4  chr4_88615482     HCab    G    A        0      0        2 
   4  chr4_88615482     HPrz    G    A        0      0        2 
   4  chr4_88615482     ZBoe    G    A        0      0        2 
   4  chr4_88615482     ZGre    G    A        0      0        2 
   4  chr4_88615482     ZHar    G    A        0      0        2 
   4  chr4_88615482   Sample    G    A        0      0        2 
   4  chr4_88619388     AAsi    A    G        0      0        2 
   4  chr4_88619388     AKia    A    G        0      0        2 
   4  chr4_88619388     AOna    A    G        0      0        2 
   4  chr4_88619388     ASom    A    G        0      0        2 
   4  chr4_88619388     HCab    A    G        1      2        2 
   4  chr4_88619388     HPrz    A    G        1      2        2 
   4  chr4_88619388     ZBoe    A    G        0      0        2 
   4  chr4_88619388     ZGre    A    G        0      0        2 
   4  chr4_88619388     ZHar    A    G        0      0        2 
   4  chr4_88619388   Sample    A    G        0      0        2 
   4  chr4_88622464     AAsi    T    C        1      2        2 
   4  chr4_88622464     AKia    T    C        1      2        2 
   4  chr4_88622464     AOna    T    C        1      2        2 
   4  chr4_88622464     ASom    T    C        1      2        2 
   4  chr4_88622464     HCab    T    C        0      0        2 
   4  chr4_88622464     HPrz    T    C        0      0        2 
   4  chr4_88622464     ZBoe    T    C        0      0        2 
   4  chr4_88622464     ZGre    T    C        0      0        2 
   4  chr4_88622464     ZHar    T    C        0      0        2 
   4  chr4_88622464   Sample    T    C        1      2        2 
   4  chr4_88632824     AAsi    G    T        0      0        2 
   4  chr4_88632824     AKia    G    T        0      0        2 
   4  chr4_88632824     AOna    G    T        0      0        2 
   4  chr4_88632824     ASom    G    T        0      0        2 
   4  chr4_88632824     HCab    G    T        1      2        2 
   4  chr4_88632824     HPrz    G    T        0      0        2 
   4  chr4_88632824     ZBoe    G    T        0      0        2 
   4  chr4_88632824     ZGre    G    T        0      0        2 
   4  chr4_88632824     ZHar    G    T        0      0        2 
   4  chr4_88632824   Sample    G    T        0      0        2 
   4  chr4_88638818     AAsi    T    A        0      0        2 
   4  chr4_88638818     AKia    T    A        0      0        2 
   4  chr4_88638818     AOna    T    A        0      0        2 
   4  chr4_88638818     ASom    T    A        0      0        2 
   4  chr4_88638818     HCab    T    A        0      0        2 
   4  chr4_88638818     HPrz    T    A        0      0        2 
   4  chr4_88638818     ZBoe    T    A        0      0        2 
   4  chr4_88638818     ZGre    T    A      0.5      1        2 
   4  chr4_88638818     ZHar    T    A        0      0        2 
   4  chr4_88638818   Sample    T    A        0      0        2 
   4  chr4_88643726     AAsi    T    G        0      0        2 
   4  chr4_88643726     AKia    T    G        0      0        2 
   4  chr4_88643726     AOna    T    G        0      0        2 
   4  chr4_88643726     ASom    T    G        0      0        2 
   4  chr4_88643726     HCab    T    G        0      0        2 
   4  chr4_88643726     HPrz    T    G        1      2        2 
   4  chr4_88643726     ZBoe    T    G        0      0        2 
   4  chr4_88643726     ZGre    T    G        0      0        2 
   4  chr4_88643726     ZHar    T    G        0      0        2 
   4  chr4_88643726   Sample    T    G        0      0        2 
   4  chr4_88644456     AAsi    T    C        0      0        2 
   4  chr4_88644456     AKia    T    C        0      0        2 
   4  chr4_88644456     AOna    T    C        0      0        2 
   4  chr4_88644456     ASom    T    C        0      0        2 
   4  chr4_88644456     HCab    T    C        1      2        2 
   4  chr4_88644456     HPrz    T    C        1      2        2 
   4  chr4_88644456     ZBoe    T    C        0      0        2 
   4  chr4_88644456     ZGre    T    C        0      0        2 
   4  chr4_88644456     ZHar    T    C        0      0        2 
   4  chr4_88644456   Sample    T    C        0      0        2 
   4  chr4_88646908     AAsi    C    G        0      0        2 
   4  chr4_88646908     AKia    C    G        0      0        2 
   4  chr4_88646908     AOna    C    G        0      0        2 
   4  chr4_88646908     ASom    C    G        0      0        2 
   4  chr4_88646908     HCab    C    G        0      0        2 
   4  chr4_88646908     HPrz    C    G        0      0        2 
   4  chr4_88646908     ZBoe    C    G        0      0        2 
   4  chr4_88646908     ZGre    C    G        0      0        2 
   4  chr4_88646908     ZHar    C    G      0.5      1        2 
   4  chr4_88646908   Sample    C    G        0      0        2 
   4  chr4_88656882     AAsi    A    G        0      0        2 
   4  chr4_88656882     AKia    A    G        0      0        2 
   4  chr4_88656882     AOna    A    G        0      0        2 
   4  chr4_88656882     ASom    A    G      0.5      1        2 
   4  chr4_88656882     HCab    A    G        0      0        2 
   4  chr4_88656882     HPrz    A    G        0      0        2 
   4  chr4_88656882     ZBoe    A    G        0      0        2 
   4  chr4_88656882     ZGre    A    G        0      0        2 
   4  chr4_88656882     ZHar    A    G        0      0        2 
   4  chr4_88656882   Sample    A    G        0      0        2 
   4  chr4_88656998     AAsi    G    A        0      0        2 
   4  chr4_88656998     AKia    G    A        0      0        2 
   4  chr4_88656998     AOna    G    A        0      0        2 
   4  chr4_88656998     ASom    G    A        0      0        2 
   4  chr4_88656998     HCab    G    A        0      0        2 
   4  chr4_88656998     HPrz    G    A        0      0        2 
   4  chr4_88656998     ZBoe    G    A        0      0        2 
   4  chr4_88656998     ZGre    G    A        0      0        2 
   4  chr4_88656998     ZHar    G    A        1      2        2 
   4  chr4_88656998   Sample    G    A        0      0        2 
   4  chr4_88669403     AAsi    T    C        0      0        2 
   4  chr4_88669403     AKia    T    C        0      0        2 
   4  chr4_88669403     AOna    T    C        0      0        2 
   4  chr4_88669403     ASom    T    C        0      0        2 
   4  chr4_88669403     HCab    T    C        0      0        2 
   4  chr4_88669403     HPrz    T    C        0      0        2 
   4  chr4_88669403     ZBoe    T    C      0.5      1        2 
   4  chr4_88669403     ZGre    T    C        0      0        2 
   4  chr4_88669403     ZHar    T    C        0      0        2 
   4  chr4_88669403   Sample    T    C        0      0        2 
   4  chr4_88698345     AAsi    A    G        1      2        2 
   4  chr4_88698345     AKia    A    G        0      0        2 
   4  chr4_88698345     AOna    A    G        0      0        2 
   4  chr4_88698345     ASom    A    G        0      0        2 
   4  chr4_88698345     HCab    A    G        0      0        2 
   4  chr4_88698345     HPrz    A    G        0      0        2 
   4  chr4_88698345     ZBoe    A    G        0      0        2 
   4  chr4_88698345     ZGre    A    G        0      0        2 
   4  chr4_88698345     ZHar    A    G        0      0        2 
   4  chr4_88698345   Sample    A    G        1      2        2 
   4  chr4_88706933     AAsi    A    G        0      0        2 
   4  chr4_88706933     AKia    A    G        0      0        2 
   4  chr4_88706933     AOna    A    G        0      0        2 
   4  chr4_88706933     ASom    A    G        0      0        2 
   4  chr4_88706933     HCab    A    G        0      0        2 
   4  chr4_88706933     HPrz    A    G        0      0        2 
   4  chr4_88706933     ZBoe    A    G      0.5      1        2 
   4  chr4_88706933     ZGre    A    G        0      0        2 
   4  chr4_88706933     ZHar    A    G        0      0        2 
   4  chr4_88706933   Sample    A    G        0      0        2 
   4  chr4_88711327     AAsi    C    A        0      0        2 
   4  chr4_88711327     AKia    C    A        0      0        2 
   4  chr4_88711327     AOna    C    A        0      0        2 
   4  chr4_88711327     ASom    C    A        0      0        2 
   4  chr4_88711327     HCab    C    A        1      2        2 
   4  chr4_88711327     HPrz    C    A        1      2        2 
   4  chr4_88711327     ZBoe    C    A        0      0        2 
   4  chr4_88711327     ZGre    C    A        0      0        2 
   4  chr4_88711327     ZHar    C    A        0      0        2 
   4  chr4_88711327   Sample    C    A        0      0        2 
   4  chr4_88716881     AAsi    A    G        0      0        2 
   4  chr4_88716881     AKia    A    G        0      0        2 
   4  chr4_88716881     AOna    A    G        0      0        2 
   4  chr4_88716881     ASom    A    G        0      0        2 
   4  chr4_88716881     HCab    A    G        0      0        2 
   4  chr4_88716881     HPrz    A    G        1      2        2 
   4  chr4_88716881     ZBoe    A    G        0      0        2 
   4  chr4_88716881     ZGre    A    G        0      0        2 
   4  chr4_88716881     ZHar    A    G        0      0        2 
   4  chr4_88716881   Sample    A    G        0      0        2 
   4  chr4_88719652     AAsi    G    A        1      2        2 
   4  chr4_88719652     AKia    G    A        0      0        2 
   4  chr4_88719652     AOna    G    A        0      0        2 
   4  chr4_88719652     ASom    G    A      0.5      1        2 
   4  chr4_88719652     HCab    G    A        0      0        2 
   4  chr4_88719652     HPrz    G    A        0      0        2 
   4  chr4_88719652     ZBoe    G    A        0      0        2 
   4  chr4_88719652     ZGre    G    A        0      0        2 
   4  chr4_88719652     ZHar    G    A        0      0        2 
   4  chr4_88719652   Sample    G    A        0      0        2 
   4  chr4_88728572     AAsi    A    C        0      0        2 
   4  chr4_88728572     AKia    A    C        0      0        2 
   4  chr4_88728572     AOna    A    C        0      0        2 
   4  chr4_88728572     ASom    A    C        0      0        2 
   4  chr4_88728572     HCab    A    C        1      2        2 
   4  chr4_88728572     HPrz    A    C        1      2        2 
   4  chr4_88728572     ZBoe    A    C        0      0        2 
   4  chr4_88728572     ZGre    A    C        0      0        2 
   4  chr4_88728572     ZHar    A    C        0      0        2 
   4  chr4_88728572   Sample    A    C        0      0        2 
   4  chr4_88732565     AAsi    A    G        0      0        2 
   4  chr4_88732565     AKia    A    G        0      0        2 
   4  chr4_88732565     AOna    A    G        0      0        2 
   4  chr4_88732565     ASom    A    G        0      0        2 
   4  chr4_88732565     HCab    A    G        1      2        2 
   4  chr4_88732565     HPrz    A    G        1      2        2 
   4  chr4_88732565     ZBoe    A    G        0      0        2 
   4  chr4_88732565     ZGre    A    G        0      0        2 
   4  chr4_88732565     ZHar    A    G        0      0        2 
   4  chr4_88732565   Sample    A    G        0      0        2 
   4  chr4_88734333     AAsi    G    A        0      0        2 
   4  chr4_88734333     AKia    G    A        0      0        2 
   4  chr4_88734333     AOna    G    A        1      2        2 
   4  chr4_88734333     ASom    G    A        0      0        2 
   4  chr4_88734333     HCab    G    A        0      0        2 
   4  chr4_88734333     HPrz    G    A        0      0        2 
   4  chr4_88734333     ZBoe    G    A        0      0        2 
   4  chr4_88734333     ZGre    G    A        0      0        2 
   4  chr4_88734333     ZHar    G    A        0      0        2 
   4  chr4_88734333   Sample    G    A        0      0        2 
   4  chr4_88734528     AAsi    A    G        1      2        2 
   4  chr4_88734528     AKia    A    G        0      0        2 
   4  chr4_88734528     AOna    A    G        0      0        2 
   4  chr4_88734528     ASom    A    G        1      2        2 
   4  chr4_88734528     HCab    A    G        0      0        2 
   4  chr4_88734528     HPrz    A    G        0      0        2 
   4  chr4_88734528     ZBoe    A    G        0      0        2 
   4  chr4_88734528     ZGre    A    G        0      0        2 
   4  chr4_88734528     ZHar    A    G        0      0        2 
   4  chr4_88734528   Sample    A    G        1      2        2 
   4  chr4_88735734     AAsi    A    G        0      0        2 
   4  chr4_88735734     AKia    A    G        0      0        2 
   4  chr4_88735734     AOna    A    G        0      0        2 
   4  chr4_88735734     ASom    A    G        0      0        2 
   4  chr4_88735734     HCab    A    G        0      0        2 
   4  chr4_88735734     HPrz    A    G        0      0        2 
   4  chr4_88735734     ZBoe    A    G        0      0        2 
   4  chr4_88735734     ZGre    A    G        0      0        2 
   4  chr4_88735734     ZHar    A    G      0.5      1        2 
   4  chr4_88735734   Sample    A    G        0      0        2 
   4  chr4_88758491     AAsi    T    C        0      0        2 
   4  chr4_88758491     AKia    T    C        0      0        2 
   4  chr4_88758491     AOna    T    C        0      0        2 
   4  chr4_88758491     ASom    T    C        0      0        2 
   4  chr4_88758491     HCab    T    C        0      0        2 
   4  chr4_88758491     HPrz    T    C        0      0        2 
   4  chr4_88758491     ZBoe    T    C      0.5      1        2 
   4  chr4_88758491     ZGre    T    C        0      0        2 
   4  chr4_88758491     ZHar    T    C        0      0        2 
   4  chr4_88758491   Sample    T    C        0      0        2 
   4  chr4_88761233     AAsi    A    G        0      0        2 
   4  chr4_88761233     AKia    A    G        0      0        2 
   4  chr4_88761233     AOna    A    G        0      0        2 
   4  chr4_88761233     ASom    A    G        0      0        2 
   4  chr4_88761233     HCab    A    G        0      0        2 
   4  chr4_88761233     HPrz    A    G        0      0        2 
   4  chr4_88761233     ZBoe    A    G        1      2        2 
   4  chr4_88761233     ZGre    A    G        0      0        2 
   4  chr4_88761233     ZHar    A    G        0      0        2 
   4  chr4_88761233   Sample    A    G        0      0        2 
   4  chr4_88761952     AAsi    T    C        0      0        2 
   4  chr4_88761952     AKia    T    C        0      0        2 
   4  chr4_88761952     AOna    T    C        0      0        2 
   4  chr4_88761952     ASom    T    C        0      0        2 
   4  chr4_88761952     HCab    T    C        0      0        2 
   4  chr4_88761952     HPrz    T    C        0      0        2 
   4  chr4_88761952     ZBoe    T    C        0      0        2 
   4  chr4_88761952     ZGre    T    C        1      2        2 
   4  chr4_88761952     ZHar    T    C        0      0        2 
   4  chr4_88761952   Sample    T    C        0      0        2 
   4  chr4_88768103     AAsi    G    A        0      0        2 
   4  chr4_88768103     AKia    G    A        0      0        2 
   4  chr4_88768103     AOna    G    A        0      0        2 
   4  chr4_88768103     ASom    G    A        0      0        2 
   4  chr4_88768103     HCab    G    A        1      2        2 
   4  chr4_88768103     HPrz    G    A        1      2        2 
   4  chr4_88768103     ZBoe    G    A        0      0        2 
   4  chr4_88768103     ZGre    G    A        0      0        2 
   4  chr4_88768103     ZHar    G    A        0      0        2 
   4  chr4_88768103   Sample    G    A        0      0        2 
   4  chr4_88769207     AAsi    G    C        0      0        2 
   4  chr4_88769207     AKia    G    C        0      0        2 
   4  chr4_88769207     AOna    G    C        0      0        2 
   4  chr4_88769207     ASom    G    C        0      0        2 
   4  chr4_88769207     HCab    G    C        0      0        2 
   4  chr4_88769207     HPrz    G    C        0      0        2 
   4  chr4_88769207     ZBoe    G    C      0.5      1        2 
   4  chr4_88769207     ZGre    G    C        0      0        2 
   4  chr4_88769207     ZHar    G    C        0      0        2 
   4  chr4_88769207   Sample    G    C        0      0        2 
   4  chr4_88771484     AAsi    G    T        0      0        2 
   4  chr4_88771484     AKia    G    T        0      0        2 
   4  chr4_88771484     AOna    G    T        0      0        2 
   4  chr4_88771484     ASom    G    T        0      0        2 
   4  chr4_88771484     HCab    G    T        0      0        2 
   4  chr4_88771484     HPrz    G    T        0      0        2 
   4  chr4_88771484     ZBoe    G    T        0      0        2 
   4  chr4_88771484     ZGre    G    T        0      0        2 
   4  chr4_88771484     ZHar    G    T        1      2        2 
   4  chr4_88771484   Sample    G    T        0      0        2 
   4  chr4_88775695     AAsi    A    G        0      0        2 
   4  chr4_88775695     AKia    A    G        0      0        2 
   4  chr4_88775695     AOna    A    G        0      0        2 
   4  chr4_88775695     ASom    A    G        0      0        2 
   4  chr4_88775695     HCab    A    G        0      0        2 
   4  chr4_88775695     HPrz    A    G        1      2        2 
   4  chr4_88775695     ZBoe    A    G        0      0        2 
   4  chr4_88775695     ZGre    A    G        0      0        2 
   4  chr4_88775695     ZHar    A    G        0      0        2 
   4  chr4_88775695   Sample    A    G        0      0        2 
   4  chr4_88778770     AAsi    A    C        0      0        2 
   4  chr4_88778770     AKia    A    C        0      0        2 
   4  chr4_88778770     AOna    A    C        0      0        2 
   4  chr4_88778770     ASom    A    C        0      0        2 
   4  chr4_88778770     HCab    A    C        1      2        2 
   4  chr4_88778770     HPrz    A    C        1      2        2 
   4  chr4_88778770     ZBoe    A    C        0      0        2 
   4  chr4_88778770     ZGre    A    C        0      0        2 
   4  chr4_88778770     ZHar    A    C        0      0        2 
   4  chr4_88778770   Sample    A    C        0      0        2 
   4  chr4_88782746     AAsi    A    G        0      0        2 
   4  chr4_88782746     AKia    A    G        0      0        2 
   4  chr4_88782746     AOna    A    G        0      0        2 
   4  chr4_88782746     ASom    A    G        0      0        2 
   4  chr4_88782746     HCab    A    G        0      0        2 
   4  chr4_88782746     HPrz    A    G      0.5      1        2 
   4  chr4_88782746     ZBoe    A    G        0      0        2 
   4  chr4_88782746     ZGre    A    G        0      0        2 
   4  chr4_88782746     ZHar    A    G        0      0        2 
   4  chr4_88782746   Sample    A    G        0      0        2 
   4  chr4_88795701     AAsi    G    C        0      0        2 
   4  chr4_88795701     AKia    G    C        0      0        2 
   4  chr4_88795701     AOna    G    C        0      0        2 
   4  chr4_88795701     ASom    G    C        0      0        2 
   4  chr4_88795701     HCab    G    C        0      0        2 
   4  chr4_88795701     HPrz    G    C        0      0        2 
   4  chr4_88795701     ZBoe    G    C        0      0        2 
   4  chr4_88795701     ZGre    G    C        0      0        2 
   4  chr4_88795701     ZHar    G    C      0.5      1        2 
   4  chr4_88795701   Sample    G    C        0      0        2 
   4  chr4_88800463     AAsi    G    C        0      0        2 
   4  chr4_88800463     AKia    G    C        0      0        2 
   4  chr4_88800463     AOna    G    C        0      0        2 
   4  chr4_88800463     ASom    G    C        0      0        2 
   4  chr4_88800463     HCab    G    C        0      0        2 
   4  chr4_88800463     HPrz    G    C        0      0        2 
   4  chr4_88800463     ZBoe    G    C      0.5      1        2 
   4  chr4_88800463     ZGre    G    C        0      0        2 
   4  chr4_88800463     ZHar    G    C        0      0        2 
   4  chr4_88800463   Sample    G    C        0      0        2 
   4  chr4_88804714     AAsi    A    G        0      0        2 
   4  chr4_88804714     AKia    A    G        0      0        2 
   4  chr4_88804714     AOna    A    G      0.5      1        2 
   4  chr4_88804714     ASom    A    G        0      0        2 
   4  chr4_88804714     HCab    A    G        0      0        2 
   4  chr4_88804714     HPrz    A    G        0      0        2 
   4  chr4_88804714     ZBoe    A    G        0      0        2 
   4  chr4_88804714     ZGre    A    G        0      0        2 
   4  chr4_88804714     ZHar    A    G        0      0        2 
   4  chr4_88804714   Sample    A    G        1      2        2 
   4  chr4_88810890     AAsi    T    C      0.5      1        2 
   4  chr4_88810890     AKia    T    C        0      0        2 
   4  chr4_88810890     AOna    T    C        0      0        2 
   4  chr4_88810890     ASom    T    C        0      0        2 
   4  chr4_88810890     HCab    T    C        0      0        2 
   4  chr4_88810890     HPrz    T    C        0      0        2 
   4  chr4_88810890     ZBoe    T    C        0      0        2 
   4  chr4_88810890     ZGre    T    C        0      0        2 
   4  chr4_88810890     ZHar    T    C        0      0        2 
   4  chr4_88810890   Sample    T    C        0      0        2 
   4  chr4_88815777     AAsi    C    T        0      0        2 
   4  chr4_88815777     AKia    C    T        0      0        2 
   4  chr4_88815777     AOna    C    T        0      0        2 
   4  chr4_88815777     ASom    C    T        0      0        2 
   4  chr4_88815777     HCab    C    T        0      0        2 
   4  chr4_88815777     HPrz    C    T        0      0        2 
   4  chr4_88815777     ZBoe    C    T        0      0        2 
   4  chr4_88815777     ZGre    C    T        1      2        2 
   4  chr4_88815777     ZHar    C    T        0      0        2 
   4  chr4_88815777   Sample    C    T        0      0        2 
   4  chr4_88820646     AAsi    A    G        0      0        2 
   4  chr4_88820646     AKia    A    G        0      0        2 
   4  chr4_88820646     AOna    A    G        0      0        2 
   4  chr4_88820646     ASom    A    G        0      0        2 
   4  chr4_88820646     HCab    A    G        1      2        2 
   4  chr4_88820646     HPrz    A    G        1      2        2 
   4  chr4_88820646     ZBoe    A    G        0      0        2 
   4  chr4_88820646     ZGre    A    G        0      0        2 
   4  chr4_88820646     ZHar    A    G        0      0        2 
   4  chr4_88820646   Sample    A    G        0      0        2 
   4  chr4_88821808     AAsi    C    T        0      0        2 
   4  chr4_88821808     AKia    C    T        0      0        2 
   4  chr4_88821808     AOna    C    T        0      0        2 
   4  chr4_88821808     ASom    C    T        0      0        2 
   4  chr4_88821808     HCab    C    T        0      0        2 
   4  chr4_88821808     HPrz    C    T        0      0        2 
   4  chr4_88821808     ZBoe    C    T      0.5      1        2 
   4  chr4_88821808     ZGre    C    T        0      0        2 
   4  chr4_88821808     ZHar    C    T        0      0        2 
   4  chr4_88821808   Sample    C    T        0      0        2 
   4  chr4_88830210     AAsi    A    G        0      0        2 
   4  chr4_88830210     AKia    A    G        0      0        2 
   4  chr4_88830210     AOna    A    G        0      0        2 
   4  chr4_88830210     ASom    A    G        0      0        2 
   4  chr4_88830210     HCab    A    G        0      0        2 
   4  chr4_88830210     HPrz    A    G        0      0        2 
   4  chr4_88830210     ZBoe    A    G        1      2        2 
   4  chr4_88830210     ZGre    A    G        0      0        2 
   4  chr4_88830210     ZHar    A    G        0      0        2 
   4  chr4_88830210   Sample    A    G        0      0        2 
   4  chr4_88853771     AAsi    T    C        0      0        2 
   4  chr4_88853771     AKia    T    C        0      0        2 
   4  chr4_88853771     AOna    T    C        0      0        2 
   4  chr4_88853771     ASom    T    C        0      0        2 
   4  chr4_88853771     HCab    T    C        0      0        2 
   4  chr4_88853771     HPrz    T    C        0      0        2 
   4  chr4_88853771     ZBoe    T    C      0.5      1        2 
   4  chr4_88853771     ZGre    T    C        0      0        2 
   4  chr4_88853771     ZHar    T    C        0      0        2 
   4  chr4_88853771   Sample    T    C        0      0        2 
   4  chr4_88856711     AAsi    C    T        0      0        2 
   4  chr4_88856711     AKia    C    T        1      2        2 
   4  chr4_88856711     AOna    C    T        0      0        2 
   4  chr4_88856711     ASom    C    T        0      0        2 
   4  chr4_88856711     HCab    C    T        0      0        2 
   4  chr4_88856711     HPrz    C    T        0      0        2 
   4  chr4_88856711     ZBoe    C    T        1      2        2 
   4  chr4_88856711     ZGre    C    T        1      2        2 
   4  chr4_88856711     ZHar    C    T        1      2        2 
   4  chr4_88856711   Sample    C    T        0      0        2 
   4  chr4_88861340     AAsi    A    C        0      0        2 
   4  chr4_88861340     AKia    A    C        0      0        2 
   4  chr4_88861340     AOna    A    C        0      0        2 
   4  chr4_88861340     ASom    A    C        0      0        2 
   4  chr4_88861340     HCab    A    C        1      2        2 
   4  chr4_88861340     HPrz    A    C        1      2        2 
   4  chr4_88861340     ZBoe    A    C        0      0        2 
   4  chr4_88861340     ZGre    A    C        0      0        2 
   4  chr4_88861340     ZHar    A    C        0      0        2 
   4  chr4_88861340   Sample    A    C        0      0        2 
   4  chr4_88887797     AAsi    G    A        0      0        2 
   4  chr4_88887797     AKia    G    A        0      0        2 
   4  chr4_88887797     AOna    G    A      0.5      1        2 
   4  chr4_88887797     ASom    G    A        0      0        2 
   4  chr4_88887797     HCab    G    A        0      0        2 
   4  chr4_88887797     HPrz    G    A        0      0        2 
   4  chr4_88887797     ZBoe    G    A        0      0        2 
   4  chr4_88887797     ZGre    G    A        0      0        2 
   4  chr4_88887797     ZHar    G    A        0      0        2 
   4  chr4_88887797   Sample    G    A        0      0        2 
   4  chr4_88894713     AAsi    A    G        0      0        2 
   4  chr4_88894713     AKia    A    G        0      0        2 
   4  chr4_88894713     AOna    A    G        0      0        2 
   4  chr4_88894713     ASom    A    G        0      0        2 
   4  chr4_88894713     HCab    A    G        0      0        2 
   4  chr4_88894713     HPrz    A    G        0      0        2 
   4  chr4_88894713     ZBoe    A    G        0      0        2 
   4  chr4_88894713     ZGre    A    G        0      0        2 
   4  chr4_88894713     ZHar    A    G        1      2        2 
   4  chr4_88894713   Sample    A    G        0      0        2 
   4  chr4_88895061     AAsi    G    A        0      0        2 
   4  chr4_88895061     AKia    G    A      0.5      1        2 
   4  chr4_88895061     AOna    G    A        0      0        2 
   4  chr4_88895061     ASom    G    A        0      0        2 
   4  chr4_88895061     HCab    G    A        0      0        2 
   4  chr4_88895061     HPrz    G    A        0      0        2 
   4  chr4_88895061     ZBoe    G    A        0      0        2 
   4  chr4_88895061     ZGre    G    A        0      0        2 
   4  chr4_88895061     ZHar    G    A        0      0        2 
   4  chr4_88895061   Sample    G    A        0      0        2 
   4  chr4_88898672     AAsi    C    T        0      0        2 
   4  chr4_88898672     AKia    C    T        0      0        2 
   4  chr4_88898672     AOna    C    T      0.5      1        2 
   4  chr4_88898672     ASom    C    T        0      0        2 
   4  chr4_88898672     HCab    C    T        0      0        2 
   4  chr4_88898672     HPrz    C    T        0      0        2 
   4  chr4_88898672     ZBoe    C    T        0      0        2 
   4  chr4_88898672     ZGre    C    T        0      0        2 
   4  chr4_88898672     ZHar    C    T        0      0        2 
   4  chr4_88898672   Sample    C    T        0      0        2 
   4  chr4_88900429     AAsi    C    T        0      0        2 
   4  chr4_88900429     AKia    C    T        0      0        2 
   4  chr4_88900429     AOna    C    T      0.5      1        2 
   4  chr4_88900429     ASom    C    T        0      0        2 
   4  chr4_88900429     HCab    C    T        0      0        2 
   4  chr4_88900429     HPrz    C    T        0      0        2 
   4  chr4_88900429     ZBoe    C    T        0      0        2 
   4  chr4_88900429     ZGre    C    T        0      0        2 
   4  chr4_88900429     ZHar    C    T        0      0        2 
   4  chr4_88900429   Sample    C    T        0      0        2 
   4  chr4_88905838     AAsi    G    A        0      0        2 
   4  chr4_88905838     AKia    G    A        0      0        2 
   4  chr4_88905838     AOna    G    A        0      0        2 
   4  chr4_88905838     ASom    G    A        0      0        2 
   4  chr4_88905838     HCab    G    A        0      0        2 
   4  chr4_88905838     HPrz    G    A        0      0        2 
   4  chr4_88905838     ZBoe    G    A        1      2        2 
   4  chr4_88905838     ZGre    G    A        1      2        2 
   4  chr4_88905838     ZHar    G    A        0      0        2 
   4  chr4_88905838   Sample    G    A        0      0        2 
   4  chr4_88906925     AAsi    A    C        0      0        2 
   4  chr4_88906925     AKia    A    C        0      0        2 
   4  chr4_88906925     AOna    A    C        0      0        2 
   4  chr4_88906925     ASom    A    C        0      0        2 
   4  chr4_88906925     HCab    A    C        1      2        2 
   4  chr4_88906925     HPrz    A    C        1      2        2 
   4  chr4_88906925     ZBoe    A    C        0      0        2 
   4  chr4_88906925     ZGre    A    C        0      0        2 
   4  chr4_88906925     ZHar    A    C        0      0        2 
   4  chr4_88906925   Sample    A    C        0      0        2 
   4  chr4_88908240     AAsi    A    T        0      0        2 
   4  chr4_88908240     AKia    A    T        0      0        2 
   4  chr4_88908240     AOna    A    T      0.5      1        2 
   4  chr4_88908240     ASom    A    T        0      0        2 
   4  chr4_88908240     HCab    A    T        0      0        2 
   4  chr4_88908240     HPrz    A    T        0      0        2 
   4  chr4_88908240     ZBoe    A    T        0      0        2 
   4  chr4_88908240     ZGre    A    T        0      0        2 
   4  chr4_88908240     ZHar    A    T        0      0        2 
   4  chr4_88908240   Sample    A    T        0      0        2 
   4  chr4_88909602     AAsi    A    G      0.5      1        2 
   4  chr4_88909602     AKia    A    G        0      0        2 
   4  chr4_88909602     AOna    A    G        0      0        2 
   4  chr4_88909602     ASom    A    G        0      0        2 
   4  chr4_88909602     HCab    A    G        0      0        2 
   4  chr4_88909602     HPrz    A    G        0      0        2 
   4  chr4_88909602     ZBoe    A    G        0      0        2 
   4  chr4_88909602     ZGre    A    G        0      0        2 
   4  chr4_88909602     ZHar    A    G        0      0        2 
   4  chr4_88909602   Sample    A    G        0      0        2 
   4  chr4_88909721     AAsi    T    C        0      0        2 
   4  chr4_88909721     AKia    T    C        0      0        2 
   4  chr4_88909721     AOna    T    C        0      0        2 
   4  chr4_88909721     ASom    T    C        0      0        2 
   4  chr4_88909721     HCab    T    C        1      2        2 
   4  chr4_88909721     HPrz    T    C        1      2        2 
   4  chr4_88909721     ZBoe    T    C      0.5      1        2 
   4  chr4_88909721     ZGre    T    C        0      0        2 
   4  chr4_88909721     ZHar    T    C        0      0        2 
   4  chr4_88909721   Sample    T    C        0      0        2 
   4  chr4_88929023     AAsi    C    T        0      0        2 
   4  chr4_88929023     AKia    C    T        1      2        2 
   4  chr4_88929023     AOna    C    T        1      2        2 
   4  chr4_88929023     ASom    C    T        0      0        2 
   4  chr4_88929023     HCab    C    T        0      0        2 
   4  chr4_88929023     HPrz    C    T        0      0        2 
   4  chr4_88929023     ZBoe    C    T        0      0        2 
   4  chr4_88929023     ZGre    C    T        0      0        2 
   4  chr4_88929023     ZHar    C    T        0      0        2 
   4  chr4_88929023   Sample    C    T        0      0        2 
   4  chr4_88981445     AAsi    A    G        0      0        2 
   4  chr4_88981445     AKia    A    G        1      2        2 
   4  chr4_88981445     AOna    A    G      0.5      1        2 
   4  chr4_88981445     ASom    A    G        0      0        2 
   4  chr4_88981445     HCab    A    G        0      0        2 
   4  chr4_88981445     HPrz    A    G        0      0        2 
   4  chr4_88981445     ZBoe    A    G        0      0        2 
   4  chr4_88981445     ZGre    A    G        0      0        2 
   4  chr4_88981445     ZHar    A    G        0      0        2 
   4  chr4_88981445   Sample    A    G        0      0        2 
   4  chr4_88981985     AAsi    A    C        0      0        2 
   4  chr4_88981985     AKia    A    C        0      0        2 
   4  chr4_88981985     AOna    A    C      0.5      1        2 
   4  chr4_88981985     ASom    A    C        0      0        2 
   4  chr4_88981985     HCab    A    C        0      0        2 
   4  chr4_88981985     HPrz    A    C        0      0        2 
   4  chr4_88981985     ZBoe    A    C        0      0        2 
   4  chr4_88981985     ZGre    A    C        0      0        2 
   4  chr4_88981985     ZHar    A    C        0      0        2 
   4  chr4_88981985   Sample    A    C        0      0        2 
   4  chr4_88986777     AAsi    A    C        0      0        2 
   4  chr4_88986777     AKia    A    C        0      0        2 
   4  chr4_88986777     AOna    A    C        0      0        2 
   4  chr4_88986777     ASom    A    C        0      0        2 
   4  chr4_88986777     HCab    A    C        0      0        2 
   4  chr4_88986777     HPrz    A    C        0      0        2 
   4  chr4_88986777     ZBoe    A    C        0      0        2 
   4  chr4_88986777     ZGre    A    C        1      2        2 
   4  chr4_88986777     ZHar    A    C        0      0        2 
   4  chr4_88986777   Sample    A    C        0      0        2 
   4  chr4_88989474     AAsi    T    C        0      0        2 
   4  chr4_88989474     AKia    T    C        0      0        2 
   4  chr4_88989474     AOna    T    C      0.5      1        2 
   4  chr4_88989474     ASom    T    C        0      0        2 
   4  chr4_88989474     HCab    T    C        0      0        2 
   4  chr4_88989474     HPrz    T    C        0      0        2 
   4  chr4_88989474     ZBoe    T    C        0      0        2 
   4  chr4_88989474     ZGre    T    C        0      0        2 
   4  chr4_88989474     ZHar    T    C        0      0        2 
   4  chr4_88989474   Sample    T    C        0      0        2 
   4  chr4_88999387     AAsi    T    G        0      0        2 
   4  chr4_88999387     AKia    T    G        0      0        2 
   4  chr4_88999387     AOna    T    G        0      0        2 
   4  chr4_88999387     ASom    T    G        0      0        2 
   4  chr4_88999387     HCab    T    G        0      0        2 
   4  chr4_88999387     HPrz    T    G        0      0        2 
   4  chr4_88999387     ZBoe    T    G        0      0        2 
   4  chr4_88999387     ZGre    T    G        0      0        2 
   4  chr4_88999387     ZHar    T    G        1      2        2 
   4  chr4_88999387   Sample    T    G        0      0        2 
   4  chr4_89008535     AAsi    C    T        0      0        2 
   4  chr4_89008535     AKia    C    T        0      0        2 
   4  chr4_89008535     AOna    C    T      0.5      1        2 
   4  chr4_89008535     ASom    C    T        0      0        2 
   4  chr4_89008535     HCab    C    T        0      0        2 
   4  chr4_89008535     HPrz    C    T        0      0        2 
   4  chr4_89008535     ZBoe    C    T        0      0        2 
   4  chr4_89008535     ZGre    C    T        0      0        2 
   4  chr4_89008535     ZHar    C    T        0      0        2 
   4  chr4_89008535   Sample    C    T        0      0        2 
   4  chr4_89023362     AAsi    T    G        0      0        2 
   4  chr4_89023362     AKia    T    G        0      0        2 
   4  chr4_89023362     AOna    T    G        0      0        2 
   4  chr4_89023362     ASom    T    G        0      0        2 
   4  chr4_89023362     HCab    T    G        0      0        2 
   4  chr4_89023362     HPrz    T    G        0      0        2 
   4  chr4_89023362     ZBoe    T    G        0      0        2 
   4  chr4_89023362     ZGre    T    G        0      0        2 
   4  chr4_89023362     ZHar    T    G        1      2        2 
   4  chr4_89023362   Sample    T    G        0      0        2 
   4  chr4_89029698     AAsi    A    G        0      0        2 
   4  chr4_89029698     AKia    A    G        0      0        2 
   4  chr4_89029698     AOna    A    G      0.5      1        2 
   4  chr4_89029698     ASom    A    G        0      0        2 
   4  chr4_89029698     HCab    A    G        0      0        2 
   4  chr4_89029698     HPrz    A    G        0      0        2 
   4  chr4_89029698     ZBoe    A    G        0      0        2 
   4  chr4_89029698     ZGre    A    G        0      0        2 
   4  chr4_89029698     ZHar    A    G        0      0        2 
   4  chr4_89029698   Sample    A    G        0      0        2 
   4  chr4_89036245     AAsi    C    T        0      0        2 
   4  chr4_89036245     AKia    C    T        0      0        2 
   4  chr4_89036245     AOna    C    T        0      0        2 
   4  chr4_89036245     ASom    C    T        0      0        2 
   4  chr4_89036245     HCab    C    T        0      0        2 
   4  chr4_89036245     HPrz    C    T        0      0        2 
   4  chr4_89036245     ZBoe    C    T      0.5      1        2 
   4  chr4_89036245     ZGre    C    T        0      0        2 
   4  chr4_89036245     ZHar    C    T        0      0        2 
   4  chr4_89036245   Sample    C    T        0      0        2 
   4  chr4_89044909     AAsi    T    C        0      0        2 
   4  chr4_89044909     AKia    T    C        0      0        2 
   4  chr4_89044909     AOna    T    C        0      0        2 
   4  chr4_89044909     ASom    T    C        0      0        2 
   4  chr4_89044909     HCab    T    C        0      0        2 
   4  chr4_89044909     HPrz    T    C        0      0        2 
   4  chr4_89044909     ZBoe    T    C        0      0        2 
   4  chr4_89044909     ZGre    T    C      0.5      1        2 
   4  chr4_89044909     ZHar    T    C        0      0        2 
   4  chr4_89044909   Sample    T    C        0      0        2 
   4  chr4_89045622     AAsi    T    G        0      0        2 
   4  chr4_89045622     AKia    T    G      0.5      1        2 
   4  chr4_89045622     AOna    T    G      0.5      1        2 
   4  chr4_89045622     ASom    T    G        0      0        2 
   4  chr4_89045622     HCab    T    G        0      0        2 
   4  chr4_89045622     HPrz    T    G        0      0        2 
   4  chr4_89045622     ZBoe    T    G        1      2        2 
   4  chr4_89045622     ZGre    T    G        1      2        2 
   4  chr4_89045622     ZHar    T    G        1      2        2 
   4  chr4_89045622   Sample    T    G        0      0        2 
   4  chr4_89054459     AAsi    A    G        0      0        2 
   4  chr4_89054459     AKia    A    G        0      0        2 
   4  chr4_89054459     AOna    A    G        0      0        2 
   4  chr4_89054459     ASom    A    G        0      0        2 
   4  chr4_89054459     HCab    A    G      0.5      1        2 
   4  chr4_89054459     HPrz    A    G        0      0        2 
   4  chr4_89054459     ZBoe    A    G        0      0        2 
   4  chr4_89054459     ZGre    A    G        0      0        2 
   4  chr4_89054459     ZHar    A    G        0      0        2 
   4  chr4_89054459   Sample    A    G        0      0        2 
   4  chr4_89056364     AAsi    A    G        0      0        2 
   4  chr4_89056364     AKia    A    G        0      0        2 
   4  chr4_89056364     AOna    A    G        0      0        2 
   4  chr4_89056364     ASom    A    G        0      0        2 
   4  chr4_89056364     HCab    A    G      0.5      1        2 
   4  chr4_89056364     HPrz    A    G        0      0        2 
   4  chr4_89056364     ZBoe    A    G        0      0        2 
   4  chr4_89056364     ZGre    A    G        0      0        2 
   4  chr4_89056364     ZHar    A    G        0      0        2 
   4  chr4_89056364   Sample    A    G        0      0        2 
   4  chr4_89057563     AAsi    C    G        0      0        2 
   4  chr4_89057563     AKia    C    G        0      0        2 
   4  chr4_89057563     AOna    C    G        0      0        2 
   4  chr4_89057563     ASom    C    G        0      0        2 
   4  chr4_89057563     HCab    C    G        0      0        2 
   4  chr4_89057563     HPrz    C    G        0      0        2 
   4  chr4_89057563     ZBoe    C    G      0.5      1        2 
   4  chr4_89057563     ZGre    C    G        0      0        2 
   4  chr4_89057563     ZHar    C    G        0      0        2 
   4  chr4_89057563   Sample    C    G        0      0        2 
   4  chr4_89058275     AAsi    T    C        0      0        2 
   4  chr4_89058275     AKia    T    C      0.5      1        2 
   4  chr4_89058275     AOna    T    C      0.5      1        2 
   4  chr4_89058275     ASom    T    C        0      0        2 
   4  chr4_89058275     HCab    T    C        0      0        2 
   4  chr4_89058275     HPrz    T    C        0      0        2 
   4  chr4_89058275     ZBoe    T    C        0      0        2 
   4  chr4_89058275     ZGre    T    C        0      0        2 
   4  chr4_89058275     ZHar    T    C        0      0        2 
   4  chr4_89058275   Sample    T    C        0      0        2 
   4  chr4_89095048     AAsi    T    G        0      0        2 
   4  chr4_89095048     AKia    T    G        0      0        2 
   4  chr4_89095048     AOna    T    G        0      0        2 
   4  chr4_89095048     ASom    T    G        0      0        2 
   4  chr4_89095048     HCab    T    G        0      0        2 
   4  chr4_89095048     HPrz    T    G        0      0        2 
   4  chr4_89095048     ZBoe    T    G        0      0        2 
   4  chr4_89095048     ZGre    T    G        0      0        2 
   4  chr4_89095048     ZHar    T    G      0.5      1        2 
   4  chr4_89095048   Sample    T    G        0      0        2 
   4  chr4_89096499     AAsi    C    T        0      0        2 
   4  chr4_89096499     AKia    C    T        0      0        2 
   4  chr4_89096499     AOna    C    T        0      0        2 
   4  chr4_89096499     ASom    C    T        0      0        2 
   4  chr4_89096499     HCab    C    T        0      0        2 
   4  chr4_89096499     HPrz    C    T        0      0        2 
   4  chr4_89096499     ZBoe    C    T        0      0        2 
   4  chr4_89096499     ZGre    C    T        0      0        2 
   4  chr4_89096499     ZHar    C    T      0.5      1        2 
   4  chr4_89096499   Sample    C    T        0      0        2 
   4  chr4_89097633     AAsi    A    G        0      0        2 
   4  chr4_89097633     AKia    A    G      0.5      1        2 
   4  chr4_89097633     AOna    A    G        0      0        2 
   4  chr4_89097633     ASom    A    G        0      0        2 
   4  chr4_89097633     HCab    A    G        0      0        2 
   4  chr4_89097633     HPrz    A    G        0      0        2 
   4  chr4_89097633     ZBoe    A    G        0      0        2 
   4  chr4_89097633     ZGre    A    G        0      0        2 
   4  chr4_89097633     ZHar    A    G        0      0        2 
   4  chr4_89097633   Sample    A    G        0      0        2 
   4  chr4_89101327     AAsi    A    G        0      0        2 
   4  chr4_89101327     AKia    A    G        0      0        2 
   4  chr4_89101327     AOna    A    G        0      0        2 
   4  chr4_89101327     ASom    A    G        0      0        2 
   4  chr4_89101327     HCab    A    G        0      0        2 
   4  chr4_89101327     HPrz    A    G        0      0        2 
   4  chr4_89101327     ZBoe    A    G        0      0        2 
   4  chr4_89101327     ZGre    A    G        0      0        2 
   4  chr4_89101327     ZHar    A    G        1      2        2 
   4  chr4_89101327   Sample    A    G        0      0        2 
   4  chr4_89110297     AAsi    A    T        0      0        2 
   4  chr4_89110297     AKia    A    T        0      0        2 
   4  chr4_89110297     AOna    A    T        0      0        2 
   4  chr4_89110297     ASom    A    T        0      0        2 
   4  chr4_89110297     HCab    A    T        1      2        2 
   4  chr4_89110297     HPrz    A    T        1      2        2 
   4  chr4_89110297     ZBoe    A    T        0      0        2 
   4  chr4_89110297     ZGre    A    T        0      0        2 
   4  chr4_89110297     ZHar    A    T        0      0        2 
   4  chr4_89110297   Sample    A    T        0      0        2 
   4  chr4_89152996     AAsi    T    C      0.5      1        2 
   4  chr4_89152996     AKia    T    C        0      0        2 
   4  chr4_89152996     AOna    T    C        0      0        2 
   4  chr4_89152996     ASom    T    C      0.5      1        2 
   4  chr4_89152996     HCab    T    C        0      0        2 
   4  chr4_89152996     HPrz    T    C        0      0        2 
   4  chr4_89152996     ZBoe    T    C        0      0        2 
   4  chr4_89152996     ZGre    T    C        0      0        2 
   4  chr4_89152996     ZHar    T    C        0      0        2 
   4  chr4_89152996   Sample    T    C        0      0        2 
   4  chr4_89173996     AAsi    C    G        0      0        2 
   4  chr4_89173996     AKia    C    G        0      0        2 
   4  chr4_89173996     AOna    C    G        0      0        2 
   4  chr4_89173996     ASom    C    G        0      0        2 
   4  chr4_89173996     HCab    C    G      0.5      1        2 
   4  chr4_89173996     HPrz    C    G        1      2        2 
   4  chr4_89173996     ZBoe    C    G        0      0        2 
   4  chr4_89173996     ZGre    C    G        0      0        2 
   4  chr4_89173996     ZHar    C    G        0      0        2 
   4  chr4_89173996   Sample    C    G        0      0        2 
   4  chr4_89179350     AAsi    T    C        0      0        2 
   4  chr4_89179350     AKia    T    C        0      0        2 
   4  chr4_89179350     AOna    T    C        0      0        2 
   4  chr4_89179350     ASom    T    C        0      0        2 
   4  chr4_89179350     HCab    T    C        0      0        2 
   4  chr4_89179350     HPrz    T    C        0      0        2 
   4  chr4_89179350     ZBoe    T    C        0      0        2 
   4  chr4_89179350     ZGre    T    C        0      0        2 
   4  chr4_89179350     ZHar    T    C        1      2        2 
   4  chr4_89179350   Sample    T    C        0      0        2 
   4  chr4_89183426     AAsi    A    C        0      0        2 
   4  chr4_89183426     AKia    A    C        0      0        2 
   4  chr4_89183426     AOna    A    C      0.5      1        2 
   4  chr4_89183426     ASom    A    C        0      0        2 
   4  chr4_89183426     HCab    A    C        0      0        2 
   4  chr4_89183426     HPrz    A    C        0      0        2 
   4  chr4_89183426     ZBoe    A    C        0      0        2 
   4  chr4_89183426     ZGre    A    C        0      0        2 
   4  chr4_89183426     ZHar    A    C        0      0        2 
   4  chr4_89183426   Sample    A    C        0      0        2 
   4  chr4_89186787     AAsi    C    T        0      0        2 
   4  chr4_89186787     AKia    C    T        0      0        2 
   4  chr4_89186787     AOna    C    T        0      0        2 
   4  chr4_89186787     ASom    C    T        0      0        2 
   4  chr4_89186787     HCab    C    T        0      0        2 
   4  chr4_89186787     HPrz    C    T        0      0        2 
   4  chr4_89186787     ZBoe    C    T      0.5      1        2 
   4  chr4_89186787     ZGre    C    T        0      0        2 
   4  chr4_89186787     ZHar    C    T        0      0        2 
   4  chr4_89186787   Sample    C    T        0      0        2 
   4  chr4_89186944     AAsi    C    T        0      0        2 
   4  chr4_89186944     AKia    C    T        1      2        2 
   4  chr4_89186944     AOna    C    T      0.5      1        2 
   4  chr4_89186944     ASom    C    T        1      2        2 
   4  chr4_89186944     HCab    C    T        1      2        2 
   4  chr4_89186944     HPrz    C    T        1      2        2 
   4  chr4_89186944     ZBoe    C    T        0      0        2 
   4  chr4_89186944     ZGre    C    T        0      0        2 
   4  chr4_89186944     ZHar    C    T        0      0        2 
   4  chr4_89186944   Sample    C    T        0      0        2 
   4  chr4_89187438     AAsi    G    T        0      0        2 
   4  chr4_89187438     AKia    G    T        0      0        2 
   4  chr4_89187438     AOna    G    T        0      0        2 
   4  chr4_89187438     ASom    G    T        0      0        2 
   4  chr4_89187438     HCab    G    T        0      0        2 
   4  chr4_89187438     HPrz    G    T        0      0        2 
   4  chr4_89187438     ZBoe    G    T        0      0        2 
   4  chr4_89187438     ZGre    G    T        0      0        2 
   4  chr4_89187438     ZHar    G    T      0.5      1        2 
   4  chr4_89187438   Sample    G    T        0      0        2 
   4  chr4_89193677     AAsi    C    T        0      0        2 
   4  chr4_89193677     AKia    C    T        0      0        2 
   4  chr4_89193677     AOna    C    T        0      0        2 
   4  chr4_89193677     ASom    C    T        0      0        2 
   4  chr4_89193677     HCab    C    T        1      2        2 
   4  chr4_89193677     HPrz    C    T        1      2        2 
   4  chr4_89193677     ZBoe    C    T        0      0        2 
   4  chr4_89193677     ZGre    C    T        0      0        2 
   4  chr4_89193677     ZHar    C    T        0      0        2 
   4  chr4_89193677   Sample    C    T        0      0        2 
   4  chr4_89203811     AAsi    A    G      0.5      1        2 
   4  chr4_89203811     AKia    A    G        0      0        2 
   4  chr4_89203811     AOna    A    G        0      0        2 
   4  chr4_89203811     ASom    A    G      0.5      1        2 
   4  chr4_89203811     HCab    A    G        0      0        2 
   4  chr4_89203811     HPrz    A    G        0      0        2 
   4  chr4_89203811     ZBoe    A    G        0      0        2 
   4  chr4_89203811     ZGre    A    G        0      0        2 
   4  chr4_89203811     ZHar    A    G        0      0        2 
   4  chr4_89203811   Sample    A    G        0      0        2 
   4  chr4_89203906     AAsi    A    G        0      0        2 
   4  chr4_89203906     AKia    A    G        0      0        2 
   4  chr4_89203906     AOna    A    G        0      0        2 
   4  chr4_89203906     ASom    A    G        0      0        2 
   4  chr4_89203906     HCab    A    G        0      0        2 
   4  chr4_89203906     HPrz    A    G        0      0        2 
   4  chr4_89203906     ZBoe    A    G      0.5      1        2 
   4  chr4_89203906     ZGre    A    G        0      0        2 
   4  chr4_89203906     ZHar    A    G        0      0        2 
   4  chr4_89203906   Sample    A    G        0      0        2 
   4  chr4_89204788     AAsi    A    G        0      0        2 
   4  chr4_89204788     AKia    A    G        0      0        2 
   4  chr4_89204788     AOna    A    G        0      0        2 
   4  chr4_89204788     ASom    A    G        1      2        2 
   4  chr4_89204788     HCab    A    G        0      0        2 
   4  chr4_89204788     HPrz    A    G        0      0        2 
   4  chr4_89204788     ZBoe    A    G        0      0        2 
   4  chr4_89204788     ZGre    A    G        0      0        2 
   4  chr4_89204788     ZHar    A    G        0      0        2 
   4  chr4_89204788   Sample    A    G        0      0        2 
   4  chr4_89205825     AAsi    G    A        0      0        2 
   4  chr4_89205825     AKia    G    A        0      0        2 
   4  chr4_89205825     AOna    G    A        0      0        2 
   4  chr4_89205825     ASom    G    A        0      0        2 
   4  chr4_89205825     HCab    G    A        1      2        2 
   4  chr4_89205825     HPrz    G    A        1      2        2 
   4  chr4_89205825     ZBoe    G    A        0      0        2 
   4  chr4_89205825     ZGre    G    A        0      0        2 
   4  chr4_89205825     ZHar    G    A        0      0        2 
   4  chr4_89205825   Sample    G    A        0      0        2 
   4  chr4_89233238     AAsi    C    A        0      0        2 
   4  chr4_89233238     AKia    C    A        1      2        2 
   4  chr4_89233238     AOna    C    A      0.5      1        2 
   4  chr4_89233238     ASom    C    A        0      0        2 
   4  chr4_89233238     HCab    C    A        0      0        2 
   4  chr4_89233238     HPrz    C    A        0      0        2 
   4  chr4_89233238     ZBoe    C    A        0      0        2 
   4  chr4_89233238     ZGre    C    A        0      0        2 
   4  chr4_89233238     ZHar    C    A        0      0        2 
   4  chr4_89233238   Sample    C    A        0      0        2 
   4  chr4_89269614     AAsi    A    G        0      0        2 
   4  chr4_89269614     AKia    A    G        0      0        2 
   4  chr4_89269614     AOna    A    G        0      0        2 
   4  chr4_89269614     ASom    A    G        0      0        2 
   4  chr4_89269614     HCab    A    G        0      0        2 
   4  chr4_89269614     HPrz    A    G        0      0        2 
   4  chr4_89269614     ZBoe    A    G      0.5      1        2 
   4  chr4_89269614     ZGre    A    G        0      0        2 
   4  chr4_89269614     ZHar    A    G        0      0        2 
   4  chr4_89269614   Sample    A    G        0      0        2 
   4  chr4_89271637     AAsi    G    A        0      0        2 
   4  chr4_89271637     AKia    G    A        0      0        2 
   4  chr4_89271637     AOna    G    A        0      0        2 
   4  chr4_89271637     ASom    G    A        0      0        2 
   4  chr4_89271637     HCab    G    A        0      0        2 
   4  chr4_89271637     HPrz    G    A        0      0        2 
   4  chr4_89271637     ZBoe    G    A        1      2        2 
   4  chr4_89271637     ZGre    G    A        0      0        2 
   4  chr4_89271637     ZHar    G    A        1      2        2 
   4  chr4_89271637   Sample    G    A        0      0        2 
   4  chr4_89279562     AAsi    T    G        0      0        2 
   4  chr4_89279562     AKia    T    G        1      2        2 
   4  chr4_89279562     AOna    T    G      0.5      1        2 
   4  chr4_89279562     ASom    T    G        0      0        2 
   4  chr4_89279562     HCab    T    G        0      0        2 
   4  chr4_89279562     HPrz    T    G        0      0        2 
   4  chr4_89279562     ZBoe    T    G        0      0        2 
   4  chr4_89279562     ZGre    T    G        0      0        2 
   4  chr4_89279562     ZHar    T    G        0      0        2 
   4  chr4_89279562   Sample    T    G        0      0        2 
   4  chr4_89299603     AAsi    T    C        0      0        2 
   4  chr4_89299603     AKia    T    C        0      0        2 
   4  chr4_89299603     AOna    T    C        0      0        2 
   4  chr4_89299603     ASom    T    C      0.5      1        2 
   4  chr4_89299603     HCab    T    C        0      0        2 
   4  chr4_89299603     HPrz    T    C      0.5      1        2 
   4  chr4_89299603     ZBoe    T    C        0      0        2 
   4  chr4_89299603     ZGre    T    C        0      0        2 
   4  chr4_89299603     ZHar    T    C        0      0        2 
   4  chr4_89299603   Sample    T    C        0      0        2 
   4  chr4_89305760     AAsi    A    C        0      0        2 
   4  chr4_89305760     AKia    A    C        0      0        2 
   4  chr4_89305760     AOna    A    C        0      0        2 
   4  chr4_89305760     ASom    A    C        1      2        2 
   4  chr4_89305760     HCab    A    C        0      0        2 
   4  chr4_89305760     HPrz    A    C        0      0        2 
   4  chr4_89305760     ZBoe    A    C        0      0        2 
   4  chr4_89305760     ZGre    A    C        0      0        2 
   4  chr4_89305760     ZHar    A    C        0      0        2 
   4  chr4_89305760   Sample    A    C        0      0        2 
   4  chr4_89326715     AAsi    T    C        0      0        2 
   4  chr4_89326715     AKia    T    C        0      0        2 
   4  chr4_89326715     AOna    T    C        0      0        2 
   4  chr4_89326715     ASom    T    C        0      0        2 
   4  chr4_89326715     HCab    T    C        0      0        2 
   4  chr4_89326715     HPrz    T    C        0      0        2 
   4  chr4_89326715     ZBoe    T    C        0      0        2 
   4  chr4_89326715     ZGre    T    C        0      0        2 
   4  chr4_89326715     ZHar    T    C      0.5      1        2 
   4  chr4_89326715   Sample    T    C        0      0        2 
   4  chr4_89329709     AAsi    A    G        0      0        2 
   4  chr4_89329709     AKia    A    G        0      0        2 
   4  chr4_89329709     AOna    A    G        0      0        2 
   4  chr4_89329709     ASom    A    G        0      0        2 
   4  chr4_89329709     HCab    A    G        0      0        2 
   4  chr4_89329709     HPrz    A    G      0.5      1        2 
   4  chr4_89329709     ZBoe    A    G        0      0        2 
   4  chr4_89329709     ZGre    A    G        0      0        2 
   4  chr4_89329709     ZHar    A    G        0      0        2 
   4  chr4_89329709   Sample    A    G        0      0        2 
   4  chr4_89330033     AAsi    A    G        0      0        2 
   4  chr4_89330033     AKia    A    G        0      0        2 
   4  chr4_89330033     AOna    A    G        0      0        2 
   4  chr4_89330033     ASom    A    G        0      0        2 
   4  chr4_89330033     HCab    A    G        0      0        2 
   4  chr4_89330033     HPrz    A    G        0      0        2 
   4  chr4_89330033     ZBoe    A    G        0      0        2 
   4  chr4_89330033     ZGre    A    G        0      0        2 
   4  chr4_89330033     ZHar    A    G      0.5      1        2 
   4  chr4_89330033   Sample    A    G        0      0        2 
   4  chr4_89332741     AAsi    C    T        0      0        2 
   4  chr4_89332741     AKia    C    T        1      2        2 
   4  chr4_89332741     AOna    C    T        1      2        2 
   4  chr4_89332741     ASom    C    T        0      0        2 
   4  chr4_89332741     HCab    C    T        0      0        2 
   4  chr4_89332741     HPrz    C    T        0      0        2 
   4  chr4_89332741     ZBoe    C    T        0      0        2 
   4  chr4_89332741     ZGre    C    T        0      0        2 
   4  chr4_89332741     ZHar    C    T        0      0        2 
   4  chr4_89332741   Sample    C    T        0      0        2 
   4  chr4_89366064     AAsi    A    G        0      0        2 
   4  chr4_89366064     AKia    A    G        0      0        2 
   4  chr4_89366064     AOna    A    G        0      0        2 
   4  chr4_89366064     ASom    A    G        0      0        2 
   4  chr4_89366064     HCab    A    G        0      0        2 
   4  chr4_89366064     HPrz    A    G        0      0        2 
   4  chr4_89366064     ZBoe    A    G        0      0        2 
   4  chr4_89366064     ZGre    A    G        0      0        2 
   4  chr4_89366064     ZHar    A    G      0.5      1        2 
   4  chr4_89366064   Sample    A    G        0      0        2 
   4  chr4_89372087     AAsi    A    G        0      0        2 
   4  chr4_89372087     AKia    A    G        0      0        2 
   4  chr4_89372087     AOna    A    G        0      0        2 
   4  chr4_89372087     ASom    A    G        0      0        2 
   4  chr4_89372087     HCab    A    G      0.5      1        2 
   4  chr4_89372087     HPrz    A    G        0      0        2 
   4  chr4_89372087     ZBoe    A    G        0      0        2 
   4  chr4_89372087     ZGre    A    G        0      0        2 
   4  chr4_89372087     ZHar    A    G        0      0        2 
   4  chr4_89372087   Sample    A    G        0      0        2 
   4  chr4_89381283     AAsi    C    G      0.5      1        2 
   4  chr4_89381283     AKia    C    G        0      0        2 
   4  chr4_89381283     AOna    C    G        0      0        2 
   4  chr4_89381283     ASom    C    G        0      0        2 
   4  chr4_89381283     HCab    C    G        0      0        2 
   4  chr4_89381283     HPrz    C    G        0      0        2 
   4  chr4_89381283     ZBoe    C    G        0      0        2 
   4  chr4_89381283     ZGre    C    G        0      0        2 
   4  chr4_89381283     ZHar    C    G        0      0        2 
   4  chr4_89381283   Sample    C    G        0      0        2 
   4  chr4_89405294     AAsi    A    G        0      0        2 
   4  chr4_89405294     AKia    A    G        0      0        2 
   4  chr4_89405294     AOna    A    G        0      0        2 
   4  chr4_89405294     ASom    A    G        0      0        2 
   4  chr4_89405294     HCab    A    G        0      0        2 
   4  chr4_89405294     HPrz    A    G        0      0        2 
   4  chr4_89405294     ZBoe    A    G        1      2        2 
   4  chr4_89405294     ZGre    A    G        1      2        2 
   4  chr4_89405294     ZHar    A    G        1      2        2 
   4  chr4_89405294   Sample    A    G        0      0        2 
   4  chr4_89409218     AAsi    G    A        0      0        2 
   4  chr4_89409218     AKia    G    A        0      0        2 
   4  chr4_89409218     AOna    G    A        0      0        2 
   4  chr4_89409218     ASom    G    A        0      0        2 
   4  chr4_89409218     HCab    G    A        0      0        2 
   4  chr4_89409218     HPrz    G    A        0      0        2 
   4  chr4_89409218     ZBoe    G    A        0      0        2 
   4  chr4_89409218     ZGre    G    A        0      0        2 
   4  chr4_89409218     ZHar    G    A      0.5      1        2 
   4  chr4_89409218   Sample    G    A        0      0        2 
   4  chr4_89409567     AAsi    G    T        0      0        2 
   4  chr4_89409567     AKia    G    T        1      2        2 
   4  chr4_89409567     AOna    G    T        1      2        2 
   4  chr4_89409567     ASom    G    T        0      0        2 
   4  chr4_89409567     HCab    G    T        0      0        2 
   4  chr4_89409567     HPrz    G    T        0      0        2 
   4  chr4_89409567     ZBoe    G    T        0      0        2 
   4  chr4_89409567     ZGre    G    T        0      0        2 
   4  chr4_89409567     ZHar    G    T        0      0        2 
   4  chr4_89409567   Sample    G    T        0      0        2 
   4  chr4_89417643     AAsi    C    G        0      0        2 
   4  chr4_89417643     AKia    C    G        0      0        2 
   4  chr4_89417643     AOna    C    G        0      0        2 
   4  chr4_89417643     ASom    C    G        0      0        2 
   4  chr4_89417643     HCab    C    G        1      2        2 
   4  chr4_89417643     HPrz    C    G      0.5      1        2 
   4  chr4_89417643     ZBoe    C    G        0      0        2 
   4  chr4_89417643     ZGre    C    G        0      0        2 
   4  chr4_89417643     ZHar    C    G        0      0        2 
   4  chr4_89417643   Sample    C    G        0      0        2 
   4  chr4_89432407     AAsi    T    A        0      0        2 
   4  chr4_89432407     AKia    T    A        1      2        2 
   4  chr4_89432407     AOna    T    A        0      0        2 
   4  chr4_89432407     ASom    T    A        0      0        2 
   4  chr4_89432407     HCab    T    A        0      0        2 
   4  chr4_89432407     HPrz    T    A        0      0        2 
   4  chr4_89432407     ZBoe    T    A        0      0        2 
   4  chr4_89432407     ZGre    T    A        0      0        2 
   4  chr4_89432407     ZHar    T    A        0      0        2 
   4  chr4_89432407   Sample    T    A        0      0        2 
   4  chr4_89442703     AAsi    A    G        0      0        2 
   4  chr4_89442703     AKia    A    G        0      0        2 
   4  chr4_89442703     AOna    A    G        0      0        2 
   4  chr4_89442703     ASom    A    G        0      0        2 
   4  chr4_89442703     HCab    A    G        0      0        2 
   4  chr4_89442703     HPrz    A    G        0      0        2 
   4  chr4_89442703     ZBoe    A    G        0      0        2 
   4  chr4_89442703     ZGre    A    G        0      0        2 
   4  chr4_89442703     ZHar    A    G      0.5      1        2 
   4  chr4_89442703   Sample    A    G        0      0        2 
   4  chr4_89450759     AAsi    A    G        1      2        2 
   4  chr4_89450759     AKia    A    G        0      0        2 
   4  chr4_89450759     AOna    A    G        0      0        2 
   4  chr4_89450759     ASom    A    G        1      2        2 
   4  chr4_89450759     HCab    A    G        0      0        2 
   4  chr4_89450759     HPrz    A    G        0      0        2 
   4  chr4_89450759     ZBoe    A    G        0      0        2 
   4  chr4_89450759     ZGre    A    G        0      0        2 
   4  chr4_89450759     ZHar    A    G      0.5      1        2 
   4  chr4_89450759   Sample    A    G        1      2        2 
   4  chr4_89452812     AAsi    A    T        0      0        2 
   4  chr4_89452812     AKia    A    T        0      0        2 
   4  chr4_89452812     AOna    A    T        0      0        2 
   4  chr4_89452812     ASom    A    T        0      0        2 
   4  chr4_89452812     HCab    A    T      0.5      1        2 
   4  chr4_89452812     HPrz    A    T      0.5      1        2 
   4  chr4_89452812     ZBoe    A    T        0      0        2 
   4  chr4_89452812     ZGre    A    T        0      0        2 
   4  chr4_89452812     ZHar    A    T        0      0        2 
   4  chr4_89452812   Sample    A    T        0      0        2 
   4  chr4_89458290     AAsi    C    T        0      0        2 
   4  chr4_89458290     AKia    C    T        0      0        2 
   4  chr4_89458290     AOna    C    T        0      0        2 
   4  chr4_89458290     ASom    C    T        1      2        2 
   4  chr4_89458290     HCab    C    T        0      0        2 
   4  chr4_89458290     HPrz    C    T        0      0        2 
   4  chr4_89458290     ZBoe    C    T        0      0        2 
   4  chr4_89458290     ZGre    C    T        0      0        2 
   4  chr4_89458290     ZHar    C    T        0      0        2 
   4  chr4_89458290   Sample    C    T        0      0        2 
   4  chr4_89467775     AAsi    G    A        0      0        2 
   4  chr4_89467775     AKia    G    A        0      0        2 
   4  chr4_89467775     AOna    G    A        0      0        2 
   4  chr4_89467775     ASom    G    A        0      0        2 
   4  chr4_89467775     HCab    G    A        1      2        2 
   4  chr4_89467775     HPrz    G    A        1      2        2 
   4  chr4_89467775     ZBoe    G    A        0      0        2 
   4  chr4_89467775     ZGre    G    A        0      0        2 
   4  chr4_89467775     ZHar    G    A        0      0        2 
   4  chr4_89467775   Sample    G    A        0      0        2 
   4  chr4_89488617     AAsi    A    G        0      0        2 
   4  chr4_89488617     AKia    A    G        0      0        2 
   4  chr4_89488617     AOna    A    G        0      0        2 
   4  chr4_89488617     ASom    A    G        0      0        2 
   4  chr4_89488617     HCab    A    G      0.5      1        2 
   4  chr4_89488617     HPrz    A    G        1      2        2 
   4  chr4_89488617     ZBoe    A    G        0      0        2 
   4  chr4_89488617     ZGre    A    G        0      0        2 
   4  chr4_89488617     ZHar    A    G        0      0        2 
   4  chr4_89488617   Sample    A    G        0      0        2 
   4  chr4_89490020     AAsi    G    A        0      0        2 
   4  chr4_89490020     AKia    G    A        1      2        2 
   4  chr4_89490020     AOna    G    A        0      0        2 
   4  chr4_89490020     ASom    G    A        0      0        2 
   4  chr4_89490020     HCab    G    A        0      0        2 
   4  chr4_89490020     HPrz    G    A        0      0        2 
   4  chr4_89490020     ZBoe    G    A        0      0        2 
   4  chr4_89490020     ZGre    G    A        0      0        2 
   4  chr4_89490020     ZHar    G    A        0      0        2 
   4  chr4_89490020   Sample    G    A        0      0        2 
   4  chr4_89492484     AAsi    T    C        0      0        2 
   4  chr4_89492484     AKia    T    C        0      0        2 
   4  chr4_89492484     AOna    T    C        0      0        2 
   4  chr4_89492484     ASom    T    C        0      0        2 
   4  chr4_89492484     HCab    T    C        0      0        2 
   4  chr4_89492484     HPrz    T    C        0      0        2 
   4  chr4_89492484     ZBoe    T    C        0      0        2 
   4  chr4_89492484     ZGre    T    C      0.5      1        2 
   4  chr4_89492484     ZHar    T    C        0      0        2 
   4  chr4_89492484   Sample    T    C        0      0        2 
   4  chr4_89496988     AAsi    A    C        0      0        2 
   4  chr4_89496988     AKia    A    C        0      0        2 
   4  chr4_89496988     AOna    A    C        0      0        2 
   4  chr4_89496988     ASom    A    C        0      0        2 
   4  chr4_89496988     HCab    A    C        0      0        2 
   4  chr4_89496988     HPrz    A    C        0      0        2 
   4  chr4_89496988     ZBoe    A    C      0.5      1        2 
   4  chr4_89496988     ZGre    A    C        0      0        2 
   4  chr4_89496988     ZHar    A    C        1      2        2 
   4  chr4_89496988   Sample    A    C        0      0        2 
   4  chr4_89504007     AAsi    A    C        0      0        2 
   4  chr4_89504007     AKia    A    C        0      0        2 
   4  chr4_89504007     AOna    A    C        0      0        2 
   4  chr4_89504007     ASom    A    C        0      0        2 
   4  chr4_89504007     HCab    A    C        0      0        2 
   4  chr4_89504007     HPrz    A    C        0      0        2 
   4  chr4_89504007     ZBoe    A    C        0      0        2 
   4  chr4_89504007     ZGre    A    C        1      2        2 
   4  chr4_89504007     ZHar    A    C        0      0        2 
   4  chr4_89504007   Sample    A    C        0      0        2 
   4  chr4_89505678     AAsi    T    C        0      0        2 
   4  chr4_89505678     AKia    T    C        0      0        2 
   4  chr4_89505678     AOna    T    C        0      0        2 
   4  chr4_89505678     ASom    T    C        0      0        2 
   4  chr4_89505678     HCab    T    C      0.5      1        2 
   4  chr4_89505678     HPrz    T    C        0      0        2 
   4  chr4_89505678     ZBoe    T    C        0      0        2 
   4  chr4_89505678     ZGre    T    C        0      0        2 
   4  chr4_89505678     ZHar    T    C        0      0        2 
   4  chr4_89505678   Sample    T    C        0      0        2 
   4  chr4_89517224     AAsi    C    A        0      0        2 
   4  chr4_89517224     AKia    C    A        0      0        2 
   4  chr4_89517224     AOna    C    A        0      0        2 
   4  chr4_89517224     ASom    C    A        0      0        2 
   4  chr4_89517224     HCab    C    A        0      0        2 
   4  chr4_89517224     HPrz    C    A        0      0        2 
   4  chr4_89517224     ZBoe    C    A        0      0        2 
   4  chr4_89517224     ZGre    C    A      0.5      1        2 
   4  chr4_89517224     ZHar    C    A        0      0        2 
   4  chr4_89517224   Sample    C    A        0      0        2 
   4  chr4_89527062     AAsi    A    G        0      0        2 
   4  chr4_89527062     AKia    A    G        0      0        2 
   4  chr4_89527062     AOna    A    G        0      0        2 
   4  chr4_89527062     ASom    A    G        0      0        2 
   4  chr4_89527062     HCab    A    G        0      0        2 
   4  chr4_89527062     HPrz    A    G        0      0        2 
   4  chr4_89527062     ZBoe    A    G        0      0        2 
   4  chr4_89527062     ZGre    A    G        0      0        2 
   4  chr4_89527062     ZHar    A    G        1      2        2 
   4  chr4_89527062   Sample    A    G        0      0        2 
   4  chr4_89528547     AAsi    C    T        1      2        2 
   4  chr4_89528547     AKia    C    T        0      0        2 
   4  chr4_89528547     AOna    C    T        0      0        2 
   4  chr4_89528547     ASom    C    T        1      2        2 
   4  chr4_89528547     HCab    C    T        0      0        2 
   4  chr4_89528547     HPrz    C    T        0      0        2 
   4  chr4_89528547     ZBoe    C    T        0      0        2 
   4  chr4_89528547     ZGre    C    T        0      0        2 
   4  chr4_89528547     ZHar    C    T        0      0        2 
   4  chr4_89528547   Sample    C    T        1      2        2 
   4  chr4_89535421     AAsi    A    G        0      0        2 
   4  chr4_89535421     AKia    A    G        1      2        2 
   4  chr4_89535421     AOna    A    G        1      2        2 
   4  chr4_89535421     ASom    A    G        0      0        2 
   4  chr4_89535421     HCab    A    G        0      0        2 
   4  chr4_89535421     HPrz    A    G        0      0        2 
   4  chr4_89535421     ZBoe    A    G        0      0        2 
   4  chr4_89535421     ZGre    A    G        0      0        2 
   4  chr4_89535421     ZHar    A    G        0      0        2 
   4  chr4_89535421   Sample    A    G        0      0        2 
   4  chr4_89544402     AAsi    G    A        0      0        2 
   4  chr4_89544402     AKia    G    A        0      0        2 
   4  chr4_89544402     AOna    G    A        0      0        2 
   4  chr4_89544402     ASom    G    A        0      0        2 
   4  chr4_89544402     HCab    G    A        0      0        2 
   4  chr4_89544402     HPrz    G    A        0      0        2 
   4  chr4_89544402     ZBoe    G    A        0      0        2 
   4  chr4_89544402     ZGre    G    A      0.5      1        2 
   4  chr4_89544402     ZHar    G    A        0      0        2 
   4  chr4_89544402   Sample    G    A        0      0        2 
   4  chr4_89555963     AAsi    A    G        0      0        2 
   4  chr4_89555963     AKia    A    G        0      0        2 
   4  chr4_89555963     AOna    A    G        0      0        2 
   4  chr4_89555963     ASom    A    G        0      0        2 
   4  chr4_89555963     HCab    A    G        0      0        2 
   4  chr4_89555963     HPrz    A    G        0      0        2 
   4  chr4_89555963     ZBoe    A    G        0      0        2 
   4  chr4_89555963     ZGre    A    G      0.5      1        2 
   4  chr4_89555963     ZHar    A    G        0      0        2 
   4  chr4_89555963   Sample    A    G        1      2        2 
   4  chr4_89562022     AAsi    T    G        0      0        2 
   4  chr4_89562022     AKia    T    G        0      0        2 
   4  chr4_89562022     AOna    T    G        0      0        2 
   4  chr4_89562022     ASom    T    G        0      0        2 
   4  chr4_89562022     HCab    T    G      0.5      1        2 
   4  chr4_89562022     HPrz    T    G        0      0        2 
   4  chr4_89562022     ZBoe    T    G        0      0        2 
   4  chr4_89562022     ZGre    T    G        0      0        2 
   4  chr4_89562022     ZHar    T    G        0      0        2 
   4  chr4_89562022   Sample    T    G        0      0        2 
   4  chr4_89562268     AAsi    G    A        0      0        2 
   4  chr4_89562268     AKia    G    A        0      0        2 
   4  chr4_89562268     AOna    G    A        0      0        2 
   4  chr4_89562268     ASom    G    A        0      0        2 
   4  chr4_89562268     HCab    G    A        0      0        2 
   4  chr4_89562268     HPrz    G    A        0      0        2 
   4  chr4_89562268     ZBoe    G    A        0      0        2 
   4  chr4_89562268     ZGre    G    A      0.5      1        2 
   4  chr4_89562268     ZHar    G    A        0      0        2 
   4  chr4_89562268   Sample    G    A        0      0        2 
   4  chr4_89577075     AAsi    A    G        0      0        2 
   4  chr4_89577075     AKia    A    G        0      0        2 
   4  chr4_89577075     AOna    A    G        0      0        2 
   4  chr4_89577075     ASom    A    G        0      0        2 
   4  chr4_89577075     HCab    A    G        0      0        2 
   4  chr4_89577075     HPrz    A    G        0      0        2 
   4  chr4_89577075     ZBoe    A    G        0      0        2 
   4  chr4_89577075     ZGre    A    G        0      0        2 
   4  chr4_89577075     ZHar    A    G      0.5      1        2 
   4  chr4_89577075   Sample    A    G        0      0        2 
   4  chr4_89587115     AAsi    C    T        0      0        2 
   4  chr4_89587115     AKia    C    T        0      0        2 
   4  chr4_89587115     AOna    C    T        0      0        2 
   4  chr4_89587115     ASom    C    T        0      0        2 
   4  chr4_89587115     HCab    C    T        1      2        2 
   4  chr4_89587115     HPrz    C    T        1      2        2 
   4  chr4_89587115     ZBoe    C    T        0      0        2 
   4  chr4_89587115     ZGre    C    T        0      0        2 
   4  chr4_89587115     ZHar    C    T        0      0        2 
   4  chr4_89587115   Sample    C    T        0      0        2 
   4  chr4_89595649     AAsi    G    T        0      0        2 
   4  chr4_89595649     AKia    G    T        0      0        2 
   4  chr4_89595649     AOna    G    T        0      0        2 
   4  chr4_89595649     ASom    G    T        0      0        2 
   4  chr4_89595649     HCab    G    T      0.5      1        2 
   4  chr4_89595649     HPrz    G    T        1      2        2 
   4  chr4_89595649     ZBoe    G    T        0      0        2 
   4  chr4_89595649     ZGre    G    T        0      0        2 
   4  chr4_89595649     ZHar    G    T        0      0        2 
   4  chr4_89595649   Sample    G    T        0      0        2 
   4  chr4_89603283     AAsi    C    T        0      0        2 
   4  chr4_89603283     AKia    C    T        0      0        2 
   4  chr4_89603283     AOna    C    T        0      0        2 
   4  chr4_89603283     ASom    C    T        0      0        2 
   4  chr4_89603283     HCab    C    T        1      2        2 
   4  chr4_89603283     HPrz    C    T        1      2        2 
   4  chr4_89603283     ZBoe    C    T        0      0        2 
   4  chr4_89603283     ZGre    C    T        0      0        2 
   4  chr4_89603283     ZHar    C    T        0      0        2 
   4  chr4_89603283   Sample    C    T        0      0        2 
   4  chr4_89617010     AAsi    G    T        0      0        2 
   4  chr4_89617010     AKia    G    T        0      0        2 
   4  chr4_89617010     AOna    G    T        0      0        2 
   4  chr4_89617010     ASom    G    T        0      0        2 
   4  chr4_89617010     HCab    G    T        0      0        2 
   4  chr4_89617010     HPrz    G    T        0      0        2 
   4  chr4_89617010     ZBoe    G    T        0      0        2 
   4  chr4_89617010     ZGre    G    T        0      0        2 
   4  chr4_89617010     ZHar    G    T      0.5      1        2 
   4  chr4_89617010   Sample    G    T        0      0        2 
   4  chr4_89628682     AAsi    C    T        0      0        2 
   4  chr4_89628682     AKia    C    T        0      0        2 
   4  chr4_89628682     AOna    C    T        0      0        2 
   4  chr4_89628682     ASom    C    T        0      0        2 
   4  chr4_89628682     HCab    C    T        0      0        2 
   4  chr4_89628682     HPrz    C    T        0      0        2 
   4  chr4_89628682     ZBoe    C    T        0      0        2 
   4  chr4_89628682     ZGre    C    T        0      0        2 
   4  chr4_89628682     ZHar    C    T      0.5      1        2 
   4  chr4_89628682   Sample    C    T        0      0        2 
   4  chr4_89638082     AAsi    C    T        0      0        2 
   4  chr4_89638082     AKia    C    T        0      0        2 
   4  chr4_89638082     AOna    C    T        0      0        2 
   4  chr4_89638082     ASom    C    T        0      0        2 
   4  chr4_89638082     HCab    C    T        0      0        2 
   4  chr4_89638082     HPrz    C    T        0      0        2 
   4  chr4_89638082     ZBoe    C    T        0      0        2 
   4  chr4_89638082     ZGre    C    T        1      2        2 
   4  chr4_89638082     ZHar    C    T        0      0        2 
   4  chr4_89638082   Sample    C    T        0      0        2 
   4  chr4_89642422     AAsi    G    A        0      0        2 
   4  chr4_89642422     AKia    G    A        0      0        2 
   4  chr4_89642422     AOna    G    A        0      0        2 
   4  chr4_89642422     ASom    G    A        0      0        2 
   4  chr4_89642422     HCab    G    A      0.5      1        2 
   4  chr4_89642422     HPrz    G    A      0.5      1        2 
   4  chr4_89642422     ZBoe    G    A        0      0        2 
   4  chr4_89642422     ZGre    G    A        0      0        2 
   4  chr4_89642422     ZHar    G    A        0      0        2 
   4  chr4_89642422   Sample    G    A        0      0        2 
   4  chr4_89643494     AAsi    A    T        0      0        2 
   4  chr4_89643494     AKia    A    T        0      0        2 
   4  chr4_89643494     AOna    A    T        0      0        2 
   4  chr4_89643494     ASom    A    T        0      0        2 
   4  chr4_89643494     HCab    A    T        1      2        2 
   4  chr4_89643494     HPrz    A    T        1      2        2 
   4  chr4_89643494     ZBoe    A    T        0      0        2 
   4  chr4_89643494     ZGre    A    T        0      0        2 
   4  chr4_89643494     ZHar    A    T        0      0        2 
   4  chr4_89643494   Sample    A    T        0      0        2 
   4  chr4_89643684     AAsi    G    A        0      0        2 
   4  chr4_89643684     AKia    G    A        0      0        2 
   4  chr4_89643684     AOna    G    A        0      0        2 
   4  chr4_89643684     ASom    G    A        0      0        2 
   4  chr4_89643684     HCab    G    A        1      2        2 
   4  chr4_89643684     HPrz    G    A        1      2        2 
   4  chr4_89643684     ZBoe    G    A        0      0        2 
   4  chr4_89643684     ZGre    G    A        0      0        2 
   4  chr4_89643684     ZHar    G    A        0      0        2 
   4  chr4_89643684   Sample    G    A        0      0        2 
   4  chr4_89644328     AAsi    T    C        0      0        2 
   4  chr4_89644328     AKia    T    C        0      0        2 
   4  chr4_89644328     AOna    T    C        0      0        2 
   4  chr4_89644328     ASom    T    C        0      0        2 
   4  chr4_89644328     HCab    T    C      0.5      1        2 
   4  chr4_89644328     HPrz    T    C        1      2        2 
   4  chr4_89644328     ZBoe    T    C        0      0        2 
   4  chr4_89644328     ZGre    T    C        0      0        2 
   4  chr4_89644328     ZHar    T    C        0      0        2 
   4  chr4_89644328   Sample    T    C        0      0        2 
   4  chr4_89647431     AAsi    T    C        0      0        2 
   4  chr4_89647431     AKia    T    C        0      0        2 
   4  chr4_89647431     AOna    T    C        0      0        2 
   4  chr4_89647431     ASom    T    C        0      0        2 
   4  chr4_89647431     HCab    T    C        1      2        2 
   4  chr4_89647431     HPrz    T    C        1      2        2 
   4  chr4_89647431     ZBoe    T    C        0      0        2 
   4  chr4_89647431     ZGre    T    C        0      0        2 
   4  chr4_89647431     ZHar    T    C        0      0        2 
   4  chr4_89647431   Sample    T    C        0      0        2 
   4  chr4_89664028     AAsi    A    G        0      0        2 
   4  chr4_89664028     AKia    A    G        0      0        2 
   4  chr4_89664028     AOna    A    G        0      0        2 
   4  chr4_89664028     ASom    A    G        0      0        2 
   4  chr4_89664028     HCab    A    G        0      0        2 
   4  chr4_89664028     HPrz    A    G        0      0        2 
   4  chr4_89664028     ZBoe    A    G      0.5      1        2 
   4  chr4_89664028     ZGre    A    G        0      0        2 
   4  chr4_89664028     ZHar    A    G        0      0        2 
   4  chr4_89664028   Sample    A    G        0      0        2 
   4  chr4_89668210     AAsi    T    C        0      0        2 
   4  chr4_89668210     AKia    T    C        0      0        2 
   4  chr4_89668210     AOna    T    C        0      0        2 
   4  chr4_89668210     ASom    T    C        0      0        2 
   4  chr4_89668210     HCab    T    C      0.5      1        2 
   4  chr4_89668210     HPrz    T    C        1      2        2 
   4  chr4_89668210     ZBoe    T    C        0      0        2 
   4  chr4_89668210     ZGre    T    C        0      0        2 
   4  chr4_89668210     ZHar    T    C        0      0        2 
   4  chr4_89668210   Sample    T    C        0      0        2 
   4  chr4_89676679     AAsi    A    G        0      0        2 
   4  chr4_89676679     AKia    A    G        0      0        2 
   4  chr4_89676679     AOna    A    G        0      0        2 
   4  chr4_89676679     ASom    A    G        0      0        2 
   4  chr4_89676679     HCab    A    G      0.5      1        2 
   4  chr4_89676679     HPrz    A    G        1      2        2 
   4  chr4_89676679     ZBoe    A    G        0      0        2 
   4  chr4_89676679     ZGre    A    G        0      0        2 
   4  chr4_89676679     ZHar    A    G        0      0        2 
   4  chr4_89676679   Sample    A    G        0      0        2 
   4  chr4_89678149     AAsi    G    A        0      0        2 
   4  chr4_89678149     AKia    G    A        1      2        2 
   4  chr4_89678149     AOna    G    A        1      2        2 
   4  chr4_89678149     ASom    G    A        0      0        2 
   4  chr4_89678149     HCab    G    A        0      0        2 
   4  chr4_89678149     HPrz    G    A        0      0        2 
   4  chr4_89678149     ZBoe    G    A        0      0        2 
   4  chr4_89678149     ZGre    G    A        0      0        2 
   4  chr4_89678149     ZHar    G    A        0      0        2 
   4  chr4_89678149   Sample    G    A        0      0        2 
   4  chr4_89681506     AAsi    A    G        0      0        2 
   4  chr4_89681506     AKia    A    G        0      0        2 
   4  chr4_89681506     AOna    A    G        0      0        2 
   4  chr4_89681506     ASom    A    G        0      0        2 
   4  chr4_89681506     HCab    A    G      0.5      1        2 
   4  chr4_89681506     HPrz    A    G        1      2        2 
   4  chr4_89681506     ZBoe    A    G        0      0        2 
   4  chr4_89681506     ZGre    A    G        0      0        2 
   4  chr4_89681506     ZHar    A    G        0      0        2 
   4  chr4_89681506   Sample    A    G        0      0        2 
   4  chr4_89684503     AAsi    A    G        0      0        2 
   4  chr4_89684503     AKia    A    G        0      0        2 
   4  chr4_89684503     AOna    A    G        0      0        2 
   4  chr4_89684503     ASom    A    G        0      0        2 
   4  chr4_89684503     HCab    A    G        1      2        2 
   4  chr4_89684503     HPrz    A    G        1      2        2 
   4  chr4_89684503     ZBoe    A    G        0      0        2 
   4  chr4_89684503     ZGre    A    G        0      0        2 
   4  chr4_89684503     ZHar    A    G        0      0        2 
   4  chr4_89684503   Sample    A    G        0      0        2 
   4  chr4_89685453     AAsi    A    G        1      2        2 
   4  chr4_89685453     AKia    A    G        0      0        2 
   4  chr4_89685453     AOna    A    G        0      0        2 
   4  chr4_89685453     ASom    A    G        1      2        2 
   4  chr4_89685453     HCab    A    G        0      0        2 
   4  chr4_89685453     HPrz    A    G        0      0        2 
   4  chr4_89685453     ZBoe    A    G        0      0        2 
   4  chr4_89685453     ZGre    A    G        0      0        2 
   4  chr4_89685453     ZHar    A    G        0      0        2 
   4  chr4_89685453   Sample    A    G        1      2        2 
   4  chr4_89689612     AAsi    G    T        0      0        2 
   4  chr4_89689612     AKia    G    T        0      0        2 
   4  chr4_89689612     AOna    G    T        0      0        2 
   4  chr4_89689612     ASom    G    T        0      0        2 
   4  chr4_89689612     HCab    G    T        0      0        2 
   4  chr4_89689612     HPrz    G    T        0      0        2 
   4  chr4_89689612     ZBoe    G    T      0.5      1        2 
   4  chr4_89689612     ZGre    G    T        0      0        2 
   4  chr4_89689612     ZHar    G    T        0      0        2 
   4  chr4_89689612   Sample    G    T        0      0        2 
   4  chr4_89697327     AAsi    T    C        0      0        2 
   4  chr4_89697327     AKia    T    C        0      0        2 
   4  chr4_89697327     AOna    T    C      0.5      1        2 
   4  chr4_89697327     ASom    T    C        0      0        2 
   4  chr4_89697327     HCab    T    C        0      0        2 
   4  chr4_89697327     HPrz    T    C        0      0        2 
   4  chr4_89697327     ZBoe    T    C        0      0        2 
   4  chr4_89697327     ZGre    T    C        0      0        2 
   4  chr4_89697327     ZHar    T    C        0      0        2 
   4  chr4_89697327   Sample    T    C        0      0        2 
   4  chr4_89704181     AAsi    C    G        0      0        2 
   4  chr4_89704181     AKia    C    G        0      0        2 
   4  chr4_89704181     AOna    C    G        0      0        2 
   4  chr4_89704181     ASom    C    G        0      0        2 
   4  chr4_89704181     HCab    C    G        0      0        2 
   4  chr4_89704181     HPrz    C    G      0.5      1        2 
   4  chr4_89704181     ZBoe    C    G        0      0        2 
   4  chr4_89704181     ZGre    C    G        0      0        2 
   4  chr4_89704181     ZHar    C    G        0      0        2 
   4  chr4_89704181   Sample    C    G        0      0        2 
   4  chr4_89704752     AAsi    T    C        0      0        2 
   4  chr4_89704752     AKia    T    C        0      0        2 
   4  chr4_89704752     AOna    T    C        0      0        2 
   4  chr4_89704752     ASom    T    C        0      0        2 
   4  chr4_89704752     HCab    T    C        0      0        2 
   4  chr4_89704752     HPrz    T    C        0      0        2 
   4  chr4_89704752     ZBoe    T    C        0      0        2 
   4  chr4_89704752     ZGre    T    C      0.5      1        2 
   4  chr4_89704752     ZHar    T    C        0      0        2 
   4  chr4_89704752   Sample    T    C        0      0        2 
   4  chr4_89704862     AAsi    T    C        0      0        2 
   4  chr4_89704862     AKia    T    C        1      2        2 
   4  chr4_89704862     AOna    T    C        0      0        2 
   4  chr4_89704862     ASom    T    C        0      0        2 
   4  chr4_89704862     HCab    T    C        0      0        2 
   4  chr4_89704862     HPrz    T    C        0      0        2 
   4  chr4_89704862     ZBoe    T    C        0      0        2 
   4  chr4_89704862     ZGre    T    C        0      0        2 
   4  chr4_89704862     ZHar    T    C        0      0        2 
   4  chr4_89704862   Sample    T    C        0      0        2 
   4  chr4_89705245     AAsi    G    T        0      0        2 
   4  chr4_89705245     AKia    G    T        0      0        2 
   4  chr4_89705245     AOna    G    T        0      0        2 
   4  chr4_89705245     ASom    G    T        0      0        2 
   4  chr4_89705245     HCab    G    T        0      0        2 
   4  chr4_89705245     HPrz    G    T        0      0        2 
   4  chr4_89705245     ZBoe    G    T      0.5      1        2 
   4  chr4_89705245     ZGre    G    T        0      0        2 
   4  chr4_89705245     ZHar    G    T        0      0        2 
   4  chr4_89705245   Sample    G    T        0      0        2 
   4  chr4_89708436     AAsi    G    C        0      0        2 
   4  chr4_89708436     AKia    G    C        0      0        2 
   4  chr4_89708436     AOna    G    C        0      0        2 
   4  chr4_89708436     ASom    G    C        0      0        2 
   4  chr4_89708436     HCab    G    C        0      0        2 
   4  chr4_89708436     HPrz    G    C        1      2        2 
   4  chr4_89708436     ZBoe    G    C        0      0        2 
   4  chr4_89708436     ZGre    G    C        0      0        2 
   4  chr4_89708436     ZHar    G    C        0      0        2 
   4  chr4_89708436   Sample    G    C        1      2        2 
   4  chr4_89714270     AAsi    C    A        0      0        2 
   4  chr4_89714270     AKia    C    A        0      0        2 
   4  chr4_89714270     AOna    C    A        0      0        2 
   4  chr4_89714270     ASom    C    A        0      0        2 
   4  chr4_89714270     HCab    C    A        0      0        2 
   4  chr4_89714270     HPrz    C    A        0      0        2 
   4  chr4_89714270     ZBoe    C    A      0.5      1        2 
   4  chr4_89714270     ZGre    C    A        0      0        2 
   4  chr4_89714270     ZHar    C    A        0      0        2 
   4  chr4_89714270   Sample    C    A        0      0        2 
   4  chr4_89715026     AAsi    T    C        0      0        2 
   4  chr4_89715026     AKia    T    C        0      0        2 
   4  chr4_89715026     AOna    T    C        0      0        2 
   4  chr4_89715026     ASom    T    C        0      0        2 
   4  chr4_89715026     HCab    T    C        0      0        2 
   4  chr4_89715026     HPrz    T    C        0      0        2 
   4  chr4_89715026     ZBoe    T    C        0      0        2 
   4  chr4_89715026     ZGre    T    C        0      0        2 
   4  chr4_89715026     ZHar    T    C      0.5      1        2 
   4  chr4_89715026   Sample    T    C        0      0        2 
   4  chr4_89719134     AAsi    C    T        0      0        2 
   4  chr4_89719134     AKia    C    T        0      0        2 
   4  chr4_89719134     AOna    C    T        0      0        2 
   4  chr4_89719134     ASom    C    T        0      0        2 
   4  chr4_89719134     HCab    C    T        1      2        2 
   4  chr4_89719134     HPrz    C    T      0.5      1        2 
   4  chr4_89719134     ZBoe    C    T        0      0        2 
   4  chr4_89719134     ZGre    C    T        0      0        2 
   4  chr4_89719134     ZHar    C    T        0      0        2 
   4  chr4_89719134   Sample    C    T        0      0        2 
   4  chr4_89752449     AAsi    G    C        0      0        2 
   4  chr4_89752449     AKia    G    C        0      0        2 
   4  chr4_89752449     AOna    G    C        0      0        2 
   4  chr4_89752449     ASom    G    C        0      0        2 
   4  chr4_89752449     HCab    G    C        0      0        2 
   4  chr4_89752449     HPrz    G    C      0.5      1        2 
   4  chr4_89752449     ZBoe    G    C        0      0        2 
   4  chr4_89752449     ZGre    G    C        0      0        2 
   4  chr4_89752449     ZHar    G    C        0      0        2 
   4  chr4_89752449   Sample    G    C        0      0        2 
   4  chr4_89754182     AAsi    G    C        0      0        2 
   4  chr4_89754182     AKia    G    C        0      0        2 
   4  chr4_89754182     AOna    G    C        0      0        2 
   4  chr4_89754182     ASom    G    C        0      0        2 
   4  chr4_89754182     HCab    G    C        0      0        2 
   4  chr4_89754182     HPrz    G    C      0.5      1        2 
   4  chr4_89754182     ZBoe    G    C        0      0        2 
   4  chr4_89754182     ZGre    G    C        0      0        2 
   4  chr4_89754182     ZHar    G    C        0      0        2 
   4  chr4_89754182   Sample    G    C        0      0        2 
   4  chr4_89766539     AAsi    C    T        0      0        2 
   4  chr4_89766539     AKia    C    T        0      0        2 
   4  chr4_89766539     AOna    C    T        0      0        2 
   4  chr4_89766539     ASom    C    T        0      0        2 
   4  chr4_89766539     HCab    C    T        1      2        2 
   4  chr4_89766539     HPrz    C    T        1      2        2 
   4  chr4_89766539     ZBoe    C    T        0      0        2 
   4  chr4_89766539     ZGre    C    T        0      0        2 
   4  chr4_89766539     ZHar    C    T        0      0        2 
   4  chr4_89766539   Sample    C    T        0      0        2 
   4  chr4_89777217     AAsi    A    G        0      0        2 
   4  chr4_89777217     AKia    A    G        1      2        2 
   4  chr4_89777217     AOna    A    G        0      0        2 
   4  chr4_89777217     ASom    A    G        0      0        2 
   4  chr4_89777217     HCab    A    G        0      0        2 
   4  chr4_89777217     HPrz    A    G        0      0        2 
   4  chr4_89777217     ZBoe    A    G        0      0        2 
   4  chr4_89777217     ZGre    A    G        0      0        2 
   4  chr4_89777217     ZHar    A    G        0      0        2 
   4  chr4_89777217   Sample    A    G        0      0        2 
   4  chr4_89777700     AAsi    C    T        0      0        2 
   4  chr4_89777700     AKia    C    T        0      0        2 
   4  chr4_89777700     AOna    C    T        0      0        2 
   4  chr4_89777700     ASom    C    T        0      0        2 
   4  chr4_89777700     HCab    C    T        1      2        2 
   4  chr4_89777700     HPrz    C    T        1      2        2 
   4  chr4_89777700     ZBoe    C    T        0      0        2 
   4  chr4_89777700     ZGre    C    T        0      0        2 
   4  chr4_89777700     ZHar    C    T        0      0        2 
   4  chr4_89777700   Sample    C    T        0      0        2 
   4  chr4_89783246     AAsi    C    T        0      0        2 
   4  chr4_89783246     AKia    C    T        0      0        2 
   4  chr4_89783246     AOna    C    T        0      0        2 
   4  chr4_89783246     ASom    C    T        0      0        2 
   4  chr4_89783246     HCab    C    T        0      0        2 
   4  chr4_89783246     HPrz    C    T        0      0        2 
   4  chr4_89783246     ZBoe    C    T        1      2        2 
   4  chr4_89783246     ZGre    C    T        0      0        2 
   4  chr4_89783246     ZHar    C    T        1      2        2 
   4  chr4_89783246   Sample    C    T        0      0        2 
   4  chr4_89789846     AAsi    A    G        0      0        2 
   4  chr4_89789846     AKia    A    G        0      0        2 
   4  chr4_89789846     AOna    A    G        0      0        2 
   4  chr4_89789846     ASom    A    G        0      0        2 
   4  chr4_89789846     HCab    A    G        1      2        2 
   4  chr4_89789846     HPrz    A    G        1      2        2 
   4  chr4_89789846     ZBoe    A    G        0      0        2 
   4  chr4_89789846     ZGre    A    G        0      0        2 
   4  chr4_89789846     ZHar    A    G        0      0        2 
   4  chr4_89789846   Sample    A    G        0      0        2 
   4  chr4_89790044     AAsi    G    A        1      2        2 
   4  chr4_89790044     AKia    G    A        0      0        2 
   4  chr4_89790044     AOna    G    A        0      0        2 
   4  chr4_89790044     ASom    G    A        0      0        2 
   4  chr4_89790044     HCab    G    A        0      0        2 
   4  chr4_89790044     HPrz    G    A        0      0        2 
   4  chr4_89790044     ZBoe    G    A        0      0        2 
   4  chr4_89790044     ZGre    G    A        0      0        2 
   4  chr4_89790044     ZHar    G    A        0      0        2 
   4  chr4_89790044   Sample    G    A        1      2        2 
   4  chr4_89793540     AAsi    G    T        0      0        2 
   4  chr4_89793540     AKia    G    T        0      0        2 
   4  chr4_89793540     AOna    G    T      0.5      1        2 
   4  chr4_89793540     ASom    G    T        0      0        2 
   4  chr4_89793540     HCab    G    T        0      0        2 
   4  chr4_89793540     HPrz    G    T        0      0        2 
   4  chr4_89793540     ZBoe    G    T        0      0        2 
   4  chr4_89793540     ZGre    G    T        0      0        2 
   4  chr4_89793540     ZHar    G    T        0      0        2 
   4  chr4_89793540   Sample    G    T        0      0        2 
   4  chr4_89800602     AAsi    T    C        0      0        2 
   4  chr4_89800602     AKia    T    C        0      0        2 
   4  chr4_89800602     AOna    T    C      0.5      1        2 
   4  chr4_89800602     ASom    T    C        0      0        2 
   4  chr4_89800602     HCab    T    C        0      0        2 
   4  chr4_89800602     HPrz    T    C        0      0        2 
   4  chr4_89800602     ZBoe    T    C        0      0        2 
   4  chr4_89800602     ZGre    T    C        0      0        2 
   4  chr4_89800602     ZHar    T    C        0      0        2 
   4  chr4_89800602   Sample    T    C        0      0        2 
   4  chr4_89801041     AAsi    G    A        0      0        2 
   4  chr4_89801041     AKia    G    A        0      0        2 
   4  chr4_89801041     AOna    G    A        0      0        2 
   4  chr4_89801041     ASom    G    A        0      0        2 
   4  chr4_89801041     HCab    G    A        1      2        2 
   4  chr4_89801041     HPrz    G    A        1      2        2 
   4  chr4_89801041     ZBoe    G    A        0      0        2 
   4  chr4_89801041     ZGre    G    A        0      0        2 
   4  chr4_89801041     ZHar    G    A        0      0        2 
   4  chr4_89801041   Sample    G    A        0      0        2 
   4  chr4_89806207     AAsi    A    G        0      0        2 
   4  chr4_89806207     AKia    A    G        0      0        2 
   4  chr4_89806207     AOna    A    G        0      0        2 
   4  chr4_89806207     ASom    A    G        0      0        2 
   4  chr4_89806207     HCab    A    G        1      2        2 
   4  chr4_89806207     HPrz    A    G        1      2        2 
   4  chr4_89806207     ZBoe    A    G        0      0        2 
   4  chr4_89806207     ZGre    A    G        0      0        2 
   4  chr4_89806207     ZHar    A    G        0      0        2 
   4  chr4_89806207   Sample    A    G        0      0        2 
   4  chr4_89808948     AAsi    C    G        0      0        2 
   4  chr4_89808948     AKia    C    G        0      0        2 
   4  chr4_89808948     AOna    C    G        0      0        2 
   4  chr4_89808948     ASom    C    G        0      0        2 
   4  chr4_89808948     HCab    C    G      0.5      1        2 
   4  chr4_89808948     HPrz    C    G      0.5      1        2 
   4  chr4_89808948     ZBoe    C    G        0      0        2 
   4  chr4_89808948     ZGre    C    G        0      0        2 
   4  chr4_89808948     ZHar    C    G        0      0        2 
   4  chr4_89808948   Sample    C    G        0      0        2 
   4  chr4_89815902     AAsi    G    A        0      0        2 
   4  chr4_89815902     AKia    G    A        0      0        2 
   4  chr4_89815902     AOna    G    A        0      0        2 
   4  chr4_89815902     ASom    G    A        0      0        2 
   4  chr4_89815902     HCab    G    A      0.5      1        2 
   4  chr4_89815902     HPrz    G    A        0      0        2 
   4  chr4_89815902     ZBoe    G    A        0      0        2 
   4  chr4_89815902     ZGre    G    A        0      0        2 
   4  chr4_89815902     ZHar    G    A        0      0        2 
   4  chr4_89815902   Sample    G    A        0      0        2 
   4  chr4_89818197     AAsi    G    A        0      0        2 
   4  chr4_89818197     AKia    G    A        0      0        2 
   4  chr4_89818197     AOna    G    A        0      0        2 
   4  chr4_89818197     ASom    G    A        0      0        2 
   4  chr4_89818197     HCab    G    A        1      2        2 
   4  chr4_89818197     HPrz    G    A        1      2        2 
   4  chr4_89818197     ZBoe    G    A        0      0        2 
   4  chr4_89818197     ZGre    G    A        0      0        2 
   4  chr4_89818197     ZHar    G    A        0      0        2 
   4  chr4_89818197   Sample    G    A        0      0        2 
   4  chr4_89827170     AAsi    T    G        0      0        2 
   4  chr4_89827170     AKia    T    G        0      0        2 
   4  chr4_89827170     AOna    T    G        0      0        2 
   4  chr4_89827170     ASom    T    G        0      0        2 
   4  chr4_89827170     HCab    T    G        1      2        2 
   4  chr4_89827170     HPrz    T    G        1      2        2 
   4  chr4_89827170     ZBoe    T    G        0      0        2 
   4  chr4_89827170     ZGre    T    G        0      0        2 
   4  chr4_89827170     ZHar    T    G        0      0        2 
   4  chr4_89827170   Sample    T    G        0      0        2 
   4  chr4_89835597     AAsi    T    A        0      0        2 
   4  chr4_89835597     AKia    T    A        0      0        2 
   4  chr4_89835597     AOna    T    A        0      0        2 
   4  chr4_89835597     ASom    T    A        0      0        2 
   4  chr4_89835597     HCab    T    A        0      0        2 
   4  chr4_89835597     HPrz    T    A        0      0        2 
   4  chr4_89835597     ZBoe    T    A        1      2        2 
   4  chr4_89835597     ZGre    T    A        1      2        2 
   4  chr4_89835597     ZHar    T    A        1      2        2 
   4  chr4_89835597   Sample    T    A        0      0        2 
   4  chr4_89839211     AAsi    T    C        0      0        2 
   4  chr4_89839211     AKia    T    C        0      0        2 
   4  chr4_89839211     AOna    T    C        0      0        2 
   4  chr4_89839211     ASom    T    C        0      0        2 
   4  chr4_89839211     HCab    T    C        0      0        2 
   4  chr4_89839211     HPrz    T    C        0      0        2 
   4  chr4_89839211     ZBoe    T    C        0      0        2 
   4  chr4_89839211     ZGre    T    C        1      2        2 
   4  chr4_89839211     ZHar    T    C        0      0        2 
   4  chr4_89839211   Sample    T    C        0      0        2 
   4  chr4_89845757     AAsi    G    C        0      0        2 
   4  chr4_89845757     AKia    G    C        0      0        2 
   4  chr4_89845757     AOna    G    C        0      0        2 
   4  chr4_89845757     ASom    G    C        0      0        2 
   4  chr4_89845757     HCab    G    C        1      2        2 
   4  chr4_89845757     HPrz    G    C        1      2        2 
   4  chr4_89845757     ZBoe    G    C        0      0        2 
   4  chr4_89845757     ZGre    G    C        0      0        2 
   4  chr4_89845757     ZHar    G    C        0      0        2 
   4  chr4_89845757   Sample    G    C        0      0        2 
   4  chr4_89852542     AAsi    T    G        0      0        2 
   4  chr4_89852542     AKia    T    G        0      0        2 
   4  chr4_89852542     AOna    T    G        0      0        2 
   4  chr4_89852542     ASom    T    G        0      0        2 
   4  chr4_89852542     HCab    T    G      0.5      1        2 
   4  chr4_89852542     HPrz    T    G        0      0        2 
   4  chr4_89852542     ZBoe    T    G        0      0        2 
   4  chr4_89852542     ZGre    T    G        0      0        2 
   4  chr4_89852542     ZHar    T    G        0      0        2 
   4  chr4_89852542   Sample    T    G        0      0        2 
   4  chr4_89852831     AAsi    A    G        0      0        2 
   4  chr4_89852831     AKia    A    G        0      0        2 
   4  chr4_89852831     AOna    A    G        0      0        2 
   4  chr4_89852831     ASom    A    G        0      0        2 
   4  chr4_89852831     HCab    A    G        0      0        2 
   4  chr4_89852831     HPrz    A    G        0      0        2 
   4  chr4_89852831     ZBoe    A    G        0      0        2 
   4  chr4_89852831     ZGre    A    G        0      0        2 
   4  chr4_89852831     ZHar    A    G        1      2        2 
   4  chr4_89852831   Sample    A    G        0      0        2 
   4  chr4_89853045     AAsi    A    G        0      0        2 
   4  chr4_89853045     AKia    A    G        0      0        2 
   4  chr4_89853045     AOna    A    G        0      0        2 
   4  chr4_89853045     ASom    A    G        0      0        2 
   4  chr4_89853045     HCab    A    G      0.5      1        2 
   4  chr4_89853045     HPrz    A    G        1      2        2 
   4  chr4_89853045     ZBoe    A    G        0      0        2 
   4  chr4_89853045     ZGre    A    G        0      0        2 
   4  chr4_89853045     ZHar    A    G        0      0        2 
   4  chr4_89853045   Sample    A    G        0      0        2 
   4  chr4_89880067     AAsi    G    C        0      0        2 
   4  chr4_89880067     AKia    G    C        0      0        2 
   4  chr4_89880067     AOna    G    C      0.5      1        2 
   4  chr4_89880067     ASom    G    C        0      0        2 
   4  chr4_89880067     HCab    G    C        0      0        2 
   4  chr4_89880067     HPrz    G    C        0      0        2 
   4  chr4_89880067     ZBoe    G    C        0      0        2 
   4  chr4_89880067     ZGre    G    C        0      0        2 
   4  chr4_89880067     ZHar    G    C        0      0        2 
   4  chr4_89880067   Sample    G    C        0      0        2 
   4  chr4_89886689     AAsi    T    G        0      0        2 
   4  chr4_89886689     AKia    T    G        0      0        2 
   4  chr4_89886689     AOna    T    G      0.5      1        2 
   4  chr4_89886689     ASom    T    G        0      0        2 
   4  chr4_89886689     HCab    T    G        0      0        2 
   4  chr4_89886689     HPrz    T    G        0      0        2 
   4  chr4_89886689     ZBoe    T    G        0      0        2 
   4  chr4_89886689     ZGre    T    G        0      0        2 
   4  chr4_89886689     ZHar    T    G        0      0        2 
   4  chr4_89886689   Sample    T    G        0      0        2 
   4  chr4_89887837     AAsi    A    C        0      0        2 
   4  chr4_89887837     AKia    A    C        0      0        2 
   4  chr4_89887837     AOna    A    C        0      0        2 
   4  chr4_89887837     ASom    A    C        1      2        2 
   4  chr4_89887837     HCab    A    C        0      0        2 
   4  chr4_89887837     HPrz    A    C        0      0        2 
   4  chr4_89887837     ZBoe    A    C        0      0        2 
   4  chr4_89887837     ZGre    A    C        0      0        2 
   4  chr4_89887837     ZHar    A    C        0      0        2 
   4  chr4_89887837   Sample    A    C        0      0        2 
   4  chr4_89888258     AAsi    T    C        0      0        2 
   4  chr4_89888258     AKia    T    C        0      0        2 
   4  chr4_89888258     AOna    T    C        0      0        2 
   4  chr4_89888258     ASom    T    C        0      0        2 
   4  chr4_89888258     HCab    T    C      0.5      1        2 
   4  chr4_89888258     HPrz    T    C        0      0        2 
   4  chr4_89888258     ZBoe    T    C        0      0        2 
   4  chr4_89888258     ZGre    T    C        0      0        2 
   4  chr4_89888258     ZHar    T    C        0      0        2 
   4  chr4_89888258   Sample    T    C        0      0        2 
   4  chr4_89899316     AAsi    A    C        0      0        2 
   4  chr4_89899316     AKia    A    C        0      0        2 
   4  chr4_89899316     AOna    A    C        0      0        2 
   4  chr4_89899316     ASom    A    C        0      0        2 
   4  chr4_89899316     HCab    A    C        0      0        2 
   4  chr4_89899316     HPrz    A    C        1      2        2 
   4  chr4_89899316     ZBoe    A    C        0      0        2 
   4  chr4_89899316     ZGre    A    C        0      0        2 
   4  chr4_89899316     ZHar    A    C        0      0        2 
   4  chr4_89899316   Sample    A    C        0      0        2 
   4  chr4_89900490     AAsi    A    T        0      0        2 
   4  chr4_89900490     AKia    A    T        0      0        2 
   4  chr4_89900490     AOna    A    T        0      0        2 
   4  chr4_89900490     ASom    A    T        0      0        2 
   4  chr4_89900490     HCab    A    T        0      0        2 
   4  chr4_89900490     HPrz    A    T        0      0        2 
   4  chr4_89900490     ZBoe    A    T        0      0        2 
   4  chr4_89900490     ZGre    A    T        0      0        2 
   4  chr4_89900490     ZHar    A    T        1      2        2 
   4  chr4_89900490   Sample    A    T        0      0        2 
   4  chr4_89916544     AAsi    A    C        0      0        2 
   4  chr4_89916544     AKia    A    C        0      0        2 
   4  chr4_89916544     AOna    A    C        0      0        2 
   4  chr4_89916544     ASom    A    C        0      0        2 
   4  chr4_89916544     HCab    A    C        0      0        2 
   4  chr4_89916544     HPrz    A    C        0      0        2 
   4  chr4_89916544     ZBoe    A    C        0      0        2 
   4  chr4_89916544     ZGre    A    C      0.5      1        2 
   4  chr4_89916544     ZHar    A    C        0      0        2 
   4  chr4_89916544   Sample    A    C        0      0        2 
   4  chr4_89916655     AAsi    T    G        0      0        2 
   4  chr4_89916655     AKia    T    G        0      0        2 
   4  chr4_89916655     AOna    T    G        0      0        2 
   4  chr4_89916655     ASom    T    G        0      0        2 
   4  chr4_89916655     HCab    T    G        0      0        2 
   4  chr4_89916655     HPrz    T    G        0      0        2 
   4  chr4_89916655     ZBoe    T    G      0.5      1        2 
   4  chr4_89916655     ZGre    T    G        0      0        2 
   4  chr4_89916655     ZHar    T    G        0      0        2 
   4  chr4_89916655   Sample    T    G        0      0        2 
   4  chr4_89920234     AAsi    G    A        0      0        2 
   4  chr4_89920234     AKia    G    A        0      0        2 
   4  chr4_89920234     AOna    G    A        0      0        2 
   4  chr4_89920234     ASom    G    A        0      0        2 
   4  chr4_89920234     HCab    G    A      0.5      1        2 
   4  chr4_89920234     HPrz    G    A        0      0        2 
   4  chr4_89920234     ZBoe    G    A        0      0        2 
   4  chr4_89920234     ZGre    G    A        0      0        2 
   4  chr4_89920234     ZHar    G    A        0      0        2 
   4  chr4_89920234   Sample    G    A        0      0        2 
   4  chr4_89920806     AAsi    A    G        0      0        2 
   4  chr4_89920806     AKia    A    G        0      0        2 
   4  chr4_89920806     AOna    A    G        0      0        2 
   4  chr4_89920806     ASom    A    G        0      0        2 
   4  chr4_89920806     HCab    A    G        0      0        2 
   4  chr4_89920806     HPrz    A    G        0      0        2 
   4  chr4_89920806     ZBoe    A    G      0.5      1        2 
   4  chr4_89920806     ZGre    A    G        0      0        2 
   4  chr4_89920806     ZHar    A    G        0      0        2 
   4  chr4_89920806   Sample    A    G        0      0        2 
   4  chr4_89925168     AAsi    A    G        0      0        2 
   4  chr4_89925168     AKia    A    G        0      0        2 
   4  chr4_89925168     AOna    A    G        1      2        2 
   4  chr4_89925168     ASom    A    G        0      0        2 
   4  chr4_89925168     HCab    A    G        0      0        2 
   4  chr4_89925168     HPrz    A    G        0      0        2 
   4  chr4_89925168     ZBoe    A    G        0      0        2 
   4  chr4_89925168     ZGre    A    G        0      0        2 
   4  chr4_89925168     ZHar    A    G        0      0        2 
   4  chr4_89925168   Sample    A    G        0      0        2 
   4  chr4_89930253     AAsi    C    G        0      0        2 
   4  chr4_89930253     AKia    C    G        0      0        2 
   4  chr4_89930253     AOna    C    G        0      0        2 
   4  chr4_89930253     ASom    C    G        0      0        2 
   4  chr4_89930253     HCab    C    G        0      0        2 
   4  chr4_89930253     HPrz    C    G        0      0        2 
   4  chr4_89930253     ZBoe    C    G        0      0        2 
   4  chr4_89930253     ZGre    C    G      0.5      1        2 
   4  chr4_89930253     ZHar    C    G        0      0        2 
   4  chr4_89930253   Sample    C    G        0      0        2 
   4  chr4_89932459     AAsi    T    G        0      0        2 
   4  chr4_89932459     AKia    T    G        0      0        2 
   4  chr4_89932459     AOna    T    G        0      0        2 
   4  chr4_89932459     ASom    T    G        0      0        2 
   4  chr4_89932459     HCab    T    G        0      0        2 
   4  chr4_89932459     HPrz    T    G        0      0        2 
   4  chr4_89932459     ZBoe    T    G      0.5      1        2 
   4  chr4_89932459     ZGre    T    G        0      0        2 
   4  chr4_89932459     ZHar    T    G        0      0        2 
   4  chr4_89932459   Sample    T    G        0      0        2 
   4  chr4_89937336     AAsi    T    C        0      0        2 
   4  chr4_89937336     AKia    T    C        0      0        2 
   4  chr4_89937336     AOna    T    C        0      0        2 
   4  chr4_89937336     ASom    T    C        0      0        2 
   4  chr4_89937336     HCab    T    C        1      2        2 
   4  chr4_89937336     HPrz    T    C        1      2        2 
   4  chr4_89937336     ZBoe    T    C        0      0        2 
   4  chr4_89937336     ZGre    T    C        0      0        2 
   4  chr4_89937336     ZHar    T    C        0      0        2 
   4  chr4_89937336   Sample    T    C        0      0        2 
   4  chr4_89947440     AAsi    T    C        0      0        2 
   4  chr4_89947440     AKia    T    C        1      2        2 
   4  chr4_89947440     AOna    T    C        0      0        2 
   4  chr4_89947440     ASom    T    C        0      0        2 
   4  chr4_89947440     HCab    T    C        1      2        2 
   4  chr4_89947440     HPrz    T    C        1      2        2 
   4  chr4_89947440     ZBoe    T    C        0      0        2 
   4  chr4_89947440     ZGre    T    C      0.5      1        2 
   4  chr4_89947440     ZHar    T    C        0      0        2 
   4  chr4_89947440   Sample    T    C        0      0        2 
   4  chr4_89958967     AAsi    C    T        0      0        2 
   4  chr4_89958967     AKia    C    T        0      0        2 
   4  chr4_89958967     AOna    C    T        0      0        2 
   4  chr4_89958967     ASom    C    T        0      0        2 
   4  chr4_89958967     HCab    C    T        0      0        2 
   4  chr4_89958967     HPrz    C    T        0      0        2 
   4  chr4_89958967     ZBoe    C    T      0.5      1        2 
   4  chr4_89958967     ZGre    C    T        0      0        2 
   4  chr4_89958967     ZHar    C    T        0      0        2 
   4  chr4_89958967   Sample    C    T        0      0        2 
   4  chr4_89960702     AAsi    C    T        0      0        2 
   4  chr4_89960702     AKia    C    T        0      0        2 
   4  chr4_89960702     AOna    C    T        0      0        2 
   4  chr4_89960702     ASom    C    T        0      0        2 
   4  chr4_89960702     HCab    C    T        1      2        2 
   4  chr4_89960702     HPrz    C    T        1      2        2 
   4  chr4_89960702     ZBoe    C    T        0      0        2 
   4  chr4_89960702     ZGre    C    T        0      0        2 
   4  chr4_89960702     ZHar    C    T        0      0        2 
   4  chr4_89960702   Sample    C    T        0      0        2 
   4  chr4_89962151     AAsi    T    C        0      0        2 
   4  chr4_89962151     AKia    T    C        0      0        2 
   4  chr4_89962151     AOna    T    C        0      0        2 
   4  chr4_89962151     ASom    T    C        1      2        2 
   4  chr4_89962151     HCab    T    C        0      0        2 
   4  chr4_89962151     HPrz    T    C        0      0        2 
   4  chr4_89962151     ZBoe    T    C        0      0        2 
   4  chr4_89962151     ZGre    T    C        0      0        2 
   4  chr4_89962151     ZHar    T    C        0      0        2 
   4  chr4_89962151   Sample    T    C        0      0        2 
   4  chr4_89972550     AAsi    T    C        0      0        2 
   4  chr4_89972550     AKia    T    C        0      0        2 
   4  chr4_89972550     AOna    T    C        0      0        2 
   4  chr4_89972550     ASom    T    C        0      0        2 
   4  chr4_89972550     HCab    T    C        0      0        2 
   4  chr4_89972550     HPrz    T    C        0      0        2 
   4  chr4_89972550     ZBoe    T    C        1      2        2 
   4  chr4_89972550     ZGre    T    C        0      0        2 
   4  chr4_89972550     ZHar    T    C      0.5      1        2 
   4  chr4_89972550   Sample    T    C        0      0        2 
   4  chr4_89975843     AAsi    G    A        0      0        2 
   4  chr4_89975843     AKia    G    A        0      0        2 
   4  chr4_89975843     AOna    G    A        0      0        2 
   4  chr4_89975843     ASom    G    A        0      0        2 
   4  chr4_89975843     HCab    G    A        0      0        2 
   4  chr4_89975843     HPrz    G    A        0      0        2 
   4  chr4_89975843     ZBoe    G    A        0      0        2 
   4  chr4_89975843     ZGre    G    A      0.5      1        2 
   4  chr4_89975843     ZHar    G    A        0      0        2 
   4  chr4_89975843   Sample    G    A        0      0        2 
   4  chr4_89979401     AAsi    A    G      0.5      1        2 
   4  chr4_89979401     AKia    A    G        0      0        2 
   4  chr4_89979401     AOna    A    G        0      0        2 
   4  chr4_89979401     ASom    A    G        0      0        2 
   4  chr4_89979401     HCab    A    G        0      0        2 
   4  chr4_89979401     HPrz    A    G        0      0        2 
   4  chr4_89979401     ZBoe    A    G        0      0        2 
   4  chr4_89979401     ZGre    A    G        0      0        2 
   4  chr4_89979401     ZHar    A    G        0      0        2 
   4  chr4_89979401   Sample    A    G        1      2        2 
   4  chr4_89986096     AAsi    A    G        0      0        2 
   4  chr4_89986096     AKia    A    G        0      0        2 
   4  chr4_89986096     AOna    A    G        0      0        2 
   4  chr4_89986096     ASom    A    G        0      0        2 
   4  chr4_89986096     HCab    A    G        0      0        2 
   4  chr4_89986096     HPrz    A    G        0      0        2 
   4  chr4_89986096     ZBoe    A    G      0.5      1        2 
   4  chr4_89986096     ZGre    A    G        0      0        2 
   4  chr4_89986096     ZHar    A    G        0      0        2 
   4  chr4_89986096   Sample    A    G        0      0        2 
   4  chr4_89989700     AAsi    G    C        0      0        2 
   4  chr4_89989700     AKia    G    C        0      0        2 
   4  chr4_89989700     AOna    G    C        0      0        2 
   4  chr4_89989700     ASom    G    C        0      0        2 
   4  chr4_89989700     HCab    G    C        0      0        2 
   4  chr4_89989700     HPrz    G    C        0      0        2 
   4  chr4_89989700     ZBoe    G    C        0      0        2 
   4  chr4_89989700     ZGre    G    C        0      0        2 
   4  chr4_89989700     ZHar    G    C        1      2        2 
   4  chr4_89989700   Sample    G    C        0      0        2 
   4  chr4_89991419     AAsi    C    T        0      0        2 
   4  chr4_89991419     AKia    C    T        0      0        2 
   4  chr4_89991419     AOna    C    T        0      0        2 
   4  chr4_89991419     ASom    C    T        0      0        2 
   4  chr4_89991419     HCab    C    T        0      0        2 
   4  chr4_89991419     HPrz    C    T        0      0        2 
   4  chr4_89991419     ZBoe    C    T        0      0        2 
   4  chr4_89991419     ZGre    C    T        0      0        2 
   4  chr4_89991419     ZHar    C    T        1      2        2 
   4  chr4_89991419   Sample    C    T        0      0        2 
   4  chr4_89994249     AAsi    A    G        0      0        2 
   4  chr4_89994249     AKia    A    G        0      0        2 
   4  chr4_89994249     AOna    A    G      0.5      1        2 
   4  chr4_89994249     ASom    A    G        0      0        2 
   4  chr4_89994249     HCab    A    G        0      0        2 
   4  chr4_89994249     HPrz    A    G        0      0        2 
   4  chr4_89994249     ZBoe    A    G        0      0        2 
   4  chr4_89994249     ZGre    A    G        0      0        2 
   4  chr4_89994249     ZHar    A    G        0      0        2 
   4  chr4_89994249   Sample    A    G        0      0        2 
   4  chr4_89999354     AAsi    T    C        0      0        2 
   4  chr4_89999354     AKia    T    C        0      0        2 
   4  chr4_89999354     AOna    T    C        0      0        2 
   4  chr4_89999354     ASom    T    C        0      0        2 
   4  chr4_89999354     HCab    T    C        0      0        2 
   4  chr4_89999354     HPrz    T    C        0      0        2 
   4  chr4_89999354     ZBoe    T    C        0      0        2 
   4  chr4_89999354     ZGre    T    C        0      0        2 
   4  chr4_89999354     ZHar    T    C        1      2        2 
   4  chr4_89999354   Sample    T    C        0      0        2 
   4  chr4_89999715     AAsi    T    C        0      0        2 
   4  chr4_89999715     AKia    T    C        0      0        2 
   4  chr4_89999715     AOna    T    C        0      0        2 
   4  chr4_89999715     ASom    T    C        0      0        2 
   4  chr4_89999715     HCab    T    C        0      0        2 
   4  chr4_89999715     HPrz    T    C        0      0        2 
   4  chr4_89999715     ZBoe    T    C        1      2        2 
   4  chr4_89999715     ZGre    T    C        0      0        2 
   4  chr4_89999715     ZHar    T    C        0      0        2 
   4  chr4_89999715   Sample    T    C        0      0        2 
   4  chr4_89999762     AAsi    T    G        0      0        2 
   4  chr4_89999762     AKia    T    G        0      0        2 
   4  chr4_89999762     AOna    T    G        0      0        2 
   4  chr4_89999762     ASom    T    G        0      0        2 
   4  chr4_89999762     HCab    T    G        1      2        2 
   4  chr4_89999762     HPrz    T    G        1      2        2 
   4  chr4_89999762     ZBoe    T    G        0      0        2 
   4  chr4_89999762     ZGre    T    G        0      0        2 
   4  chr4_89999762     ZHar    T    G        0      0        2 
   4  chr4_89999762   Sample    T    G        0      0        2 
   4  chr4_90002502     AAsi    A    T        0      0        2 
   4  chr4_90002502     AKia    A    T        1      2        2 
   4  chr4_90002502     AOna    A    T        0      0        2 
   4  chr4_90002502     ASom    A    T        0      0        2 
   4  chr4_90002502     HCab    A    T        0      0        2 
   4  chr4_90002502     HPrz    A    T        0      0        2 
   4  chr4_90002502     ZBoe    A    T        0      0        2 
   4  chr4_90002502     ZGre    A    T        0      0        2 
   4  chr4_90002502     ZHar    A    T        0      0        2 
   4  chr4_90002502   Sample    A    T        0      0        2 
   4  chr4_90008385     AAsi    A    G        0      0        2 
   4  chr4_90008385     AKia    A    G        0      0        2 
   4  chr4_90008385     AOna    A    G      0.5      1        2 
   4  chr4_90008385     ASom    A    G        0      0        2 
   4  chr4_90008385     HCab    A    G        0      0        2 
   4  chr4_90008385     HPrz    A    G        0      0        2 
   4  chr4_90008385     ZBoe    A    G        0      0        2 
   4  chr4_90008385     ZGre    A    G        0      0        2 
   4  chr4_90008385     ZHar    A    G        0      0        2 
   4  chr4_90008385   Sample    A    G        0      0        2 
   4  chr4_90008967     AAsi    C    T      0.5      1        2 
   4  chr4_90008967     AKia    C    T        0      0        2 
   4  chr4_90008967     AOna    C    T        0      0        2 
   4  chr4_90008967     ASom    C    T        0      0        2 
   4  chr4_90008967     HCab    C    T        0      0        2 
   4  chr4_90008967     HPrz    C    T        0      0        2 
   4  chr4_90008967     ZBoe    C    T        0      0        2 
   4  chr4_90008967     ZGre    C    T        0      0        2 
   4  chr4_90008967     ZHar    C    T        0      0        2 
   4  chr4_90008967   Sample    C    T        0      0        2 
   4  chr4_90015438     AAsi    T    C        0      0        2 
   4  chr4_90015438     AKia    T    C        0      0        2 
   4  chr4_90015438     AOna    T    C      0.5      1        2 
   4  chr4_90015438     ASom    T    C        0      0        2 
   4  chr4_90015438     HCab    T    C        0      0        2 
   4  chr4_90015438     HPrz    T    C        0      0        2 
   4  chr4_90015438     ZBoe    T    C        0      0        2 
   4  chr4_90015438     ZGre    T    C        0      0        2 
   4  chr4_90015438     ZHar    T    C        0      0        2 
   4  chr4_90015438   Sample    T    C        0      0        2 
   4  chr4_90016271     AAsi    C    G      0.5      1        2 
   4  chr4_90016271     AKia    C    G        0      0        2 
   4  chr4_90016271     AOna    C    G        0      0        2 
   4  chr4_90016271     ASom    C    G        1      2        2 
   4  chr4_90016271     HCab    C    G        0      0        2 
   4  chr4_90016271     HPrz    C    G        0      0        2 
   4  chr4_90016271     ZBoe    C    G        0      0        2 
   4  chr4_90016271     ZGre    C    G        0      0        2 
   4  chr4_90016271     ZHar    C    G        0      0        2 
   4  chr4_90016271   Sample    C    G        1      2        2 
   4  chr4_90016778     AAsi    T    C        0      0        2 
   4  chr4_90016778     AKia    T    C        0      0        2 
   4  chr4_90016778     AOna    T    C      0.5      1        2 
   4  chr4_90016778     ASom    T    C        0      0        2 
   4  chr4_90016778     HCab    T    C        0      0        2 
   4  chr4_90016778     HPrz    T    C        0      0        2 
   4  chr4_90016778     ZBoe    T    C        0      0        2 
   4  chr4_90016778     ZGre    T    C        0      0        2 
   4  chr4_90016778     ZHar    T    C        0      0        2 
   4  chr4_90016778   Sample    T    C        0      0        2 
   4  chr4_90018529     AAsi    A    G        0      0        2 
   4  chr4_90018529     AKia    A    G        0      0        2 
   4  chr4_90018529     AOna    A    G        0      0        2 
   4  chr4_90018529     ASom    A    G        0      0        2 
   4  chr4_90018529     HCab    A    G        0      0        2 
   4  chr4_90018529     HPrz    A    G        0      0        2 
   4  chr4_90018529     ZBoe    A    G        1      2        2 
   4  chr4_90018529     ZGre    A    G        0      0        2 
   4  chr4_90018529     ZHar    A    G        0      0        2 
   4  chr4_90018529   Sample    A    G        0      0        2 
   4  chr4_90019485     AAsi    G    A        0      0        2 
   4  chr4_90019485     AKia    G    A        0      0        2 
   4  chr4_90019485     AOna    G    A        0      0        2 
   4  chr4_90019485     ASom    G    A        0      0        2 
   4  chr4_90019485     HCab    G    A        0      0        2 
   4  chr4_90019485     HPrz    G    A        0      0        2 
   4  chr4_90019485     ZBoe    G    A      0.5      1        2 
   4  chr4_90019485     ZGre    G    A        0      0        2 
   4  chr4_90019485     ZHar    G    A        0      0        2 
   4  chr4_90019485   Sample    G    A        0      0        2 
   4  chr4_90023718     AAsi    A    G        0      0        2 
   4  chr4_90023718     AKia    A    G        0      0        2 
   4  chr4_90023718     AOna    A    G        0      0        2 
   4  chr4_90023718     ASom    A    G        0      0        2 
   4  chr4_90023718     HCab    A    G        0      0        2 
   4  chr4_90023718     HPrz    A    G        0      0        2 
   4  chr4_90023718     ZBoe    A    G        0      0        2 
   4  chr4_90023718     ZGre    A    G        1      2        2 
   4  chr4_90023718     ZHar    A    G        0      0        2 
   4  chr4_90023718   Sample    A    G        0      0        2 
   4  chr4_90023806     AAsi    T    C        0      0        2 
   4  chr4_90023806     AKia    T    C        0      0        2 
   4  chr4_90023806     AOna    T    C        0      0        2 
   4  chr4_90023806     ASom    T    C        0      0        2 
   4  chr4_90023806     HCab    T    C        0      0        2 
   4  chr4_90023806     HPrz    T    C        0      0        2 
   4  chr4_90023806     ZBoe    T    C        0      0        2 
   4  chr4_90023806     ZGre    T    C        0      0        2 
   4  chr4_90023806     ZHar    T    C        1      2        2 
   4  chr4_90023806   Sample    T    C        0      0        2 
   4  chr4_90025540     AAsi    G    C        0      0        2 
   4  chr4_90025540     AKia    G    C        0      0        2 
   4  chr4_90025540     AOna    G    C        0      0        2 
   4  chr4_90025540     ASom    G    C        0      0        2 
   4  chr4_90025540     HCab    G    C      0.5      1        2 
   4  chr4_90025540     HPrz    G    C        0      0        2 
   4  chr4_90025540     ZBoe    G    C        0      0        2 
   4  chr4_90025540     ZGre    G    C        0      0        2 
   4  chr4_90025540     ZHar    G    C        0      0        2 
   4  chr4_90025540   Sample    G    C        0      0        2 
   4  chr4_90040157     AAsi    A    G        0      0        2 
   4  chr4_90040157     AKia    A    G        0      0        2 
   4  chr4_90040157     AOna    A    G        0      0        2 
   4  chr4_90040157     ASom    A    G        0      0        2 
   4  chr4_90040157     HCab    A    G        0      0        2 
   4  chr4_90040157     HPrz    A    G        0      0        2 
   4  chr4_90040157     ZBoe    A    G        1      2        2 
   4  chr4_90040157     ZGre    A    G        0      0        2 
   4  chr4_90040157     ZHar    A    G        0      0        2 
   4  chr4_90040157   Sample    A    G        0      0        2 
   4  chr4_90042042     AAsi    C    T        0      0        2 
   4  chr4_90042042     AKia    C    T        0      0        2 
   4  chr4_90042042     AOna    C    T        0      0        2 
   4  chr4_90042042     ASom    C    T        0      0        2 
   4  chr4_90042042     HCab    C    T        1      2        2 
   4  chr4_90042042     HPrz    C    T        1      2        2 
   4  chr4_90042042     ZBoe    C    T        0      0        2 
   4  chr4_90042042     ZGre    C    T        0      0        2 
   4  chr4_90042042     ZHar    C    T        0      0        2 
   4  chr4_90042042   Sample    C    T        0      0        2 
   4  chr4_90044502     AAsi    A    G        0      0        2 
   4  chr4_90044502     AKia    A    G        1      2        2 
   4  chr4_90044502     AOna    A    G        0      0        2 
   4  chr4_90044502     ASom    A    G        0      0        2 
   4  chr4_90044502     HCab    A    G        0      0        2 
   4  chr4_90044502     HPrz    A    G        0      0        2 
   4  chr4_90044502     ZBoe    A    G        0      0        2 
   4  chr4_90044502     ZGre    A    G        0      0        2 
   4  chr4_90044502     ZHar    A    G        0      0        2 
   4  chr4_90044502   Sample    A    G        0      0        2 
   4  chr4_90045029     AAsi    G    C        0      0        2 
   4  chr4_90045029     AKia    G    C        0      0        2 
   4  chr4_90045029     AOna    G    C        0      0        2 
   4  chr4_90045029     ASom    G    C        0      0        2 
   4  chr4_90045029     HCab    G    C        1      2        2 
   4  chr4_90045029     HPrz    G    C        1      2        2 
   4  chr4_90045029     ZBoe    G    C        0      0        2 
   4  chr4_90045029     ZGre    G    C        0      0        2 
   4  chr4_90045029     ZHar    G    C        0      0        2 
   4  chr4_90045029   Sample    G    C        0      0        2 
   4  chr4_90057218     AAsi    C    G        1      2        2 
   4  chr4_90057218     AKia    C    G        0      0        2 
   4  chr4_90057218     AOna    C    G        0      0        2 
   4  chr4_90057218     ASom    C    G        1      2        2 
   4  chr4_90057218     HCab    C    G        0      0        2 
   4  chr4_90057218     HPrz    C    G        0      0        2 
   4  chr4_90057218     ZBoe    C    G        0      0        2 
   4  chr4_90057218     ZGre    C    G        0      0        2 
   4  chr4_90057218     ZHar    C    G        0      0        2 
   4  chr4_90057218   Sample    C    G        1      2        2 
   4  chr4_90065568     AAsi    T    G        0      0        2 
   4  chr4_90065568     AKia    T    G        1      2        2 
   4  chr4_90065568     AOna    T    G        0      0        2 
   4  chr4_90065568     ASom    T    G        0      0        2 
   4  chr4_90065568     HCab    T    G        0      0        2 
   4  chr4_90065568     HPrz    T    G        0      0        2 
   4  chr4_90065568     ZBoe    T    G        0      0        2 
   4  chr4_90065568     ZGre    T    G        0      0        2 
   4  chr4_90065568     ZHar    T    G        0      0        2 
   4  chr4_90065568   Sample    T    G        0      0        2 
   4  chr4_90073944     AAsi    C    T        0      0        2 
   4  chr4_90073944     AKia    C    T        0      0        2 
   4  chr4_90073944     AOna    C    T      0.5      1        2 
   4  chr4_90073944     ASom    C    T        0      0        2 
   4  chr4_90073944     HCab    C    T        0      0        2 
   4  chr4_90073944     HPrz    C    T        0      0        2 
   4  chr4_90073944     ZBoe    C    T        0      0        2 
   4  chr4_90073944     ZGre    C    T        0      0        2 
   4  chr4_90073944     ZHar    C    T        0      0        2 
   4  chr4_90073944   Sample    C    T        0      0        2 
   4  chr4_90079465     AAsi    G    T        0      0        2 
   4  chr4_90079465     AKia    G    T        0      0        2 
   4  chr4_90079465     AOna    G    T      0.5      1        2 
   4  chr4_90079465     ASom    G    T        0      0        2 
   4  chr4_90079465     HCab    G    T        0      0        2 
   4  chr4_90079465     HPrz    G    T        0      0        2 
   4  chr4_90079465     ZBoe    G    T        0      0        2 
   4  chr4_90079465     ZGre    G    T        0      0        2 
   4  chr4_90079465     ZHar    G    T        0      0        2 
   4  chr4_90079465   Sample    G    T        0      0        2 
   4  chr4_90086570     AAsi    G    T        0      0        2 
   4  chr4_90086570     AKia    G    T        0      0        2 
   4  chr4_90086570     AOna    G    T        0      0        2 
   4  chr4_90086570     ASom    G    T        0      0        2 
   4  chr4_90086570     HCab    G    T        0      0        2 
   4  chr4_90086570     HPrz    G    T        0      0        2 
   4  chr4_90086570     ZBoe    G    T        1      2        2 
   4  chr4_90086570     ZGre    G    T        0      0        2 
   4  chr4_90086570     ZHar    G    T        0      0        2 
   4  chr4_90086570   Sample    G    T        0      0        2 
   4  chr4_90087485     AAsi    C    T        0      0        2 
   4  chr4_90087485     AKia    C    T        0      0        2 
   4  chr4_90087485     AOna    C    T        0      0        2 
   4  chr4_90087485     ASom    C    T        1      2        2 
   4  chr4_90087485     HCab    C    T        0      0        2 
   4  chr4_90087485     HPrz    C    T        0      0        2 
   4  chr4_90087485     ZBoe    C    T        0      0        2 
   4  chr4_90087485     ZGre    C    T        0      0        2 
   4  chr4_90087485     ZHar    C    T        0      0        2 
   4  chr4_90087485   Sample    C    T        0      0        2 
   4  chr4_90088027     AAsi    G    A        0      0        2 
   4  chr4_90088027     AKia    G    A        0      0        2 
   4  chr4_90088027     AOna    G    A        0      0        2 
   4  chr4_90088027     ASom    G    A        0      0        2 
   4  chr4_90088027     HCab    G    A        1      2        2 
   4  chr4_90088027     HPrz    G    A        1      2        2 
   4  chr4_90088027     ZBoe    G    A        0      0        2 
   4  chr4_90088027     ZGre    G    A        0      0        2 
   4  chr4_90088027     ZHar    G    A        0      0        2 
   4  chr4_90088027   Sample    G    A        0      0        2 
   4  chr4_90091969     AAsi    A    C        0      0        2 
   4  chr4_90091969     AKia    A    C        0      0        2 
   4  chr4_90091969     AOna    A    C        0      0        2 
   4  chr4_90091969     ASom    A    C        1      2        2 
   4  chr4_90091969     HCab    A    C        0      0        2 
   4  chr4_90091969     HPrz    A    C        0      0        2 
   4  chr4_90091969     ZBoe    A    C        0      0        2 
   4  chr4_90091969     ZGre    A    C        0      0        2 
   4  chr4_90091969     ZHar    A    C        0      0        2 
   4  chr4_90091969   Sample    A    C        0      0        2 
   4  chr4_90097399     AAsi    G    C        0      0        2 
   4  chr4_90097399     AKia    G    C      0.5      1        2 
   4  chr4_90097399     AOna    G    C        0      0        2 
   4  chr4_90097399     ASom    G    C        0      0        2 
   4  chr4_90097399     HCab    G    C        0      0        2 
   4  chr4_90097399     HPrz    G    C        0      0        2 
   4  chr4_90097399     ZBoe    G    C        0      0        2 
   4  chr4_90097399     ZGre    G    C        0      0        2 
   4  chr4_90097399     ZHar    G    C        0      0        2 
   4  chr4_90097399   Sample    G    C        0      0        2 
   4  chr4_90098730     AAsi    A    G        1      2        2 
   4  chr4_90098730     AKia    A    G        0      0        2 
   4  chr4_90098730     AOna    A    G        0      0        2 
   4  chr4_90098730     ASom    A    G        1      2        2 
   4  chr4_90098730     HCab    A    G        0      0        2 
   4  chr4_90098730     HPrz    A    G        0      0        2 
   4  chr4_90098730     ZBoe    A    G        0      0        2 
   4  chr4_90098730     ZGre    A    G        0      0        2 
   4  chr4_90098730     ZHar    A    G        0      0        2 
   4  chr4_90098730   Sample    A    G        1      2        2 
   4  chr4_90101996     AAsi    T    C        0      0        2 
   4  chr4_90101996     AKia    T    C        0      0        2 
   4  chr4_90101996     AOna    T    C        0      0        2 
   4  chr4_90101996     ASom    T    C        0      0        2 
   4  chr4_90101996     HCab    T    C        0      0        2 
   4  chr4_90101996     HPrz    T    C        0      0        2 
   4  chr4_90101996     ZBoe    T    C        0      0        2 
   4  chr4_90101996     ZGre    T    C        1      2        2 
   4  chr4_90101996     ZHar    T    C        0      0        2 
   4  chr4_90101996   Sample    T    C        0      0        2 
   4  chr4_90109990     AAsi    T    G        0      0        2 
   4  chr4_90109990     AKia    T    G        0      0        2 
   4  chr4_90109990     AOna    T    G        0      0        2 
   4  chr4_90109990     ASom    T    G        0      0        2 
   4  chr4_90109990     HCab    T    G        1      2        2 
   4  chr4_90109990     HPrz    T    G        1      2        2 
   4  chr4_90109990     ZBoe    T    G        0      0        2 
   4  chr4_90109990     ZGre    T    G        0      0        2 
   4  chr4_90109990     ZHar    T    G        0      0        2 
   4  chr4_90109990   Sample    T    G        0      0        2 
   4  chr4_90122871     AAsi    A    C        0      0        2 
   4  chr4_90122871     AKia    A    C        0      0        2 
   4  chr4_90122871     AOna    A    C        0      0        2 
   4  chr4_90122871     ASom    A    C        0      0        2 
   4  chr4_90122871     HCab    A    C        0      0        2 
   4  chr4_90122871     HPrz    A    C        0      0        2 
   4  chr4_90122871     ZBoe    A    C        0      0        2 
   4  chr4_90122871     ZGre    A    C        1      2        2 
   4  chr4_90122871     ZHar    A    C        0      0        2 
   4  chr4_90122871   Sample    A    C        0      0        2 
   4  chr4_90123278     AAsi    A    C        0      0        2 
   4  chr4_90123278     AKia    A    C        0      0        2 
   4  chr4_90123278     AOna    A    C        0      0        2 
   4  chr4_90123278     ASom    A    C        0      0        2 
   4  chr4_90123278     HCab    A    C        0      0        2 
   4  chr4_90123278     HPrz    A    C      0.5      1        2 
   4  chr4_90123278     ZBoe    A    C        0      0        2 
   4  chr4_90123278     ZGre    A    C        0      0        2 
   4  chr4_90123278     ZHar    A    C        0      0        2 
   4  chr4_90123278   Sample    A    C        0      0        2 
   4  chr4_90131191     AAsi    A    G        0      0        2 
   4  chr4_90131191     AKia    A    G        0      0        2 
   4  chr4_90131191     AOna    A    G        0      0        2 
   4  chr4_90131191     ASom    A    G        1      2        2 
   4  chr4_90131191     HCab    A    G        0      0        2 
   4  chr4_90131191     HPrz    A    G        0      0        2 
   4  chr4_90131191     ZBoe    A    G        0      0        2 
   4  chr4_90131191     ZGre    A    G        0      0        2 
   4  chr4_90131191     ZHar    A    G        0      0        2 
   4  chr4_90131191   Sample    A    G        0      0        2 
   4  chr4_90131938     AAsi    A    G        0      0        2 
   4  chr4_90131938     AKia    A    G        0      0        2 
   4  chr4_90131938     AOna    A    G        0      0        2 
   4  chr4_90131938     ASom    A    G        0      0        2 
   4  chr4_90131938     HCab    A    G        1      2        2 
   4  chr4_90131938     HPrz    A    G        1      2        2 
   4  chr4_90131938     ZBoe    A    G        0      0        2 
   4  chr4_90131938     ZGre    A    G        0      0        2 
   4  chr4_90131938     ZHar    A    G        0      0        2 
   4  chr4_90131938   Sample    A    G        0      0        2 
   4  chr4_90138244     AAsi    C    A        0      0        2 
   4  chr4_90138244     AKia    C    A        1      2        2 
   4  chr4_90138244     AOna    C    A        0      0        2 
   4  chr4_90138244     ASom    C    A        0      0        2 
   4  chr4_90138244     HCab    C    A        0      0        2 
   4  chr4_90138244     HPrz    C    A        0      0        2 
   4  chr4_90138244     ZBoe    C    A        0      0        2 
   4  chr4_90138244     ZGre    C    A        0      0        2 
   4  chr4_90138244     ZHar    C    A        0      0        2 
   4  chr4_90138244   Sample    C    A        0      0        2 
   4  chr4_90142014     AAsi    T    C        0      0        2 
   4  chr4_90142014     AKia    T    C        0      0        2 
   4  chr4_90142014     AOna    T    C        0      0        2 
   4  chr4_90142014     ASom    T    C      0.5      1        2 
   4  chr4_90142014     HCab    T    C        0      0        2 
   4  chr4_90142014     HPrz    T    C        0      0        2 
   4  chr4_90142014     ZBoe    T    C        0      0        2 
   4  chr4_90142014     ZGre    T    C        0      0        2 
   4  chr4_90142014     ZHar    T    C        0      0        2 
   4  chr4_90142014   Sample    T    C        0      0        2 
   4  chr4_90144034     AAsi    T    C        0      0        2 
   4  chr4_90144034     AKia    T    C        0      0        2 
   4  chr4_90144034     AOna    T    C        0      0        2 
   4  chr4_90144034     ASom    T    C        0      0        2 
   4  chr4_90144034     HCab    T    C        0      0        2 
   4  chr4_90144034     HPrz    T    C        0      0        2 
   4  chr4_90144034     ZBoe    T    C        1      2        2 
   4  chr4_90144034     ZGre    T    C        0      0        2 
   4  chr4_90144034     ZHar    T    C        0      0        2 
   4  chr4_90144034   Sample    T    C        0      0        2 
   4  chr4_90149127     AAsi    G    A        0      0        2 
   4  chr4_90149127     AKia    G    A        0      0        2 
   4  chr4_90149127     AOna    G    A        0      0        2 
   4  chr4_90149127     ASom    G    A        0      0        2 
   4  chr4_90149127     HCab    G    A        1      2        2 
   4  chr4_90149127     HPrz    G    A        1      2        2 
   4  chr4_90149127     ZBoe    G    A        0      0        2 
   4  chr4_90149127     ZGre    G    A        0      0        2 
   4  chr4_90149127     ZHar    G    A        0      0        2 
   4  chr4_90149127   Sample    G    A        0      0        2 
   4  chr4_90154194     AAsi    C    T        0      0        2 
   4  chr4_90154194     AKia    C    T        0      0        2 
   4  chr4_90154194     AOna    C    T        0      0        2 
   4  chr4_90154194     ASom    C    T        0      0        2 
   4  chr4_90154194     HCab    C    T        1      2        2 
   4  chr4_90154194     HPrz    C    T        1      2        2 
   4  chr4_90154194     ZBoe    C    T        0      0        2 
   4  chr4_90154194     ZGre    C    T        0      0        2 
   4  chr4_90154194     ZHar    C    T        0      0        2 
   4  chr4_90154194   Sample    C    T        0      0        2 
   4  chr4_90160443     AAsi    G    T        0      0        2 
   4  chr4_90160443     AKia    G    T        0      0        2 
   4  chr4_90160443     AOna    G    T      0.5      1        2 
   4  chr4_90160443     ASom    G    T        0      0        2 
   4  chr4_90160443     HCab    G    T        0      0        2 
   4  chr4_90160443     HPrz    G    T        0      0        2 
   4  chr4_90160443     ZBoe    G    T        0      0        2 
   4  chr4_90160443     ZGre    G    T        0      0        2 
   4  chr4_90160443     ZHar    G    T        0      0        2 
   4  chr4_90160443   Sample    G    T        0      0        2 
   4  chr4_90160980     AAsi    T    G        0      0        2 
   4  chr4_90160980     AKia    T    G        0      0        2 
   4  chr4_90160980     AOna    T    G        0      0        2 
   4  chr4_90160980     ASom    T    G        0      0        2 
   4  chr4_90160980     HCab    T    G        1      2        2 
   4  chr4_90160980     HPrz    T    G        1      2        2 
   4  chr4_90160980     ZBoe    T    G        0      0        2 
   4  chr4_90160980     ZGre    T    G        0      0        2 
   4  chr4_90160980     ZHar    T    G        0      0        2 
   4  chr4_90160980   Sample    T    G        0      0        2 
   4  chr4_90166851     AAsi    G    A      0.5      1        2 
   4  chr4_90166851     AKia    G    A        0      0        2 
   4  chr4_90166851     AOna    G    A        0      0        2 
   4  chr4_90166851     ASom    G    A        0      0        2 
   4  chr4_90166851     HCab    G    A        0      0        2 
   4  chr4_90166851     HPrz    G    A        0      0        2 
   4  chr4_90166851     ZBoe    G    A        0      0        2 
   4  chr4_90166851     ZGre    G    A        0      0        2 
   4  chr4_90166851     ZHar    G    A        0      0        2 
   4  chr4_90166851   Sample    G    A        0      0        2 
   4  chr4_90178484     AAsi    G    A        0      0        2 
   4  chr4_90178484     AKia    G    A        0      0        2 
   4  chr4_90178484     AOna    G    A        0      0        2 
   4  chr4_90178484     ASom    G    A        0      0        2 
   4  chr4_90178484     HCab    G    A        1      2        2 
   4  chr4_90178484     HPrz    G    A        1      2        2 
   4  chr4_90178484     ZBoe    G    A        0      0        2 
   4  chr4_90178484     ZGre    G    A        0      0        2 
   4  chr4_90178484     ZHar    G    A        0      0        2 
   4  chr4_90178484   Sample    G    A        0      0        2 
   4  chr4_90179425     AAsi    G    C        0      0        2 
   4  chr4_90179425     AKia    G    C        0      0        2 
   4  chr4_90179425     AOna    G    C        0      0        2 
   4  chr4_90179425     ASom    G    C        0      0        2 
   4  chr4_90179425     HCab    G    C        0      0        2 
   4  chr4_90179425     HPrz    G    C        0      0        2 
   4  chr4_90179425     ZBoe    G    C      0.5      1        2 
   4  chr4_90179425     ZGre    G    C        0      0        2 
   4  chr4_90179425     ZHar    G    C        0      0        2 
   4  chr4_90179425   Sample    G    C        0      0        2 
   4  chr4_90201863     AAsi    T    C        0      0        2 
   4  chr4_90201863     AKia    T    C        0      0        2 
   4  chr4_90201863     AOna    T    C        0      0        2 
   4  chr4_90201863     ASom    T    C        0      0        2 
   4  chr4_90201863     HCab    T    C      0.5      1        2 
   4  chr4_90201863     HPrz    T    C        0      0        2 
   4  chr4_90201863     ZBoe    T    C        0      0        2 
   4  chr4_90201863     ZGre    T    C        0      0        2 
   4  chr4_90201863     ZHar    T    C        0      0        2 
   4  chr4_90201863   Sample    T    C        0      0        2 
   4  chr4_90203041     AAsi    G    C        0      0        2 
   4  chr4_90203041     AKia    G    C        0      0        2 
   4  chr4_90203041     AOna    G    C        0      0        2 
   4  chr4_90203041     ASom    G    C        0      0        2 
   4  chr4_90203041     HCab    G    C        0      0        2 
   4  chr4_90203041     HPrz    G    C        0      0        2 
   4  chr4_90203041     ZBoe    G    C        0      0        2 
   4  chr4_90203041     ZGre    G    C        0      0        2 
   4  chr4_90203041     ZHar    G    C      0.5      1        2 
   4  chr4_90203041   Sample    G    C        0      0        2 
   4  chr4_90208041     AAsi    C    G        0      0        2 
   4  chr4_90208041     AKia    C    G        0      0        2 
   4  chr4_90208041     AOna    C    G        0      0        2 
   4  chr4_90208041     ASom    C    G        0      0        2 
   4  chr4_90208041     HCab    C    G        0      0        2 
   4  chr4_90208041     HPrz    C    G        0      0        2 
   4  chr4_90208041     ZBoe    C    G        0      0        2 
   4  chr4_90208041     ZGre    C    G        0      0        2 
   4  chr4_90208041     ZHar    C    G      0.5      1        2 
   4  chr4_90208041   Sample    C    G        0      0        2 
   4  chr4_90212422     AAsi    T    C        1      2        2 
   4  chr4_90212422     AKia    T    C        0      0        2 
   4  chr4_90212422     AOna    T    C        0      0        2 
   4  chr4_90212422     ASom    T    C        1      2        2 
   4  chr4_90212422     HCab    T    C        0      0        2 
   4  chr4_90212422     HPrz    T    C        0      0        2 
   4  chr4_90212422     ZBoe    T    C        0      0        2 
   4  chr4_90212422     ZGre    T    C        0      0        2 
   4  chr4_90212422     ZHar    T    C        0      0        2 
   4  chr4_90212422   Sample    T    C        1      2        2 
   4  chr4_90214597     AAsi    A    G        0      0        2 
   4  chr4_90214597     AKia    A    G        0      0        2 
   4  chr4_90214597     AOna    A    G      0.5      1        2 
   4  chr4_90214597     ASom    A    G        0      0        2 
   4  chr4_90214597     HCab    A    G        0      0        2 
   4  chr4_90214597     HPrz    A    G        0      0        2 
   4  chr4_90214597     ZBoe    A    G        0      0        2 
   4  chr4_90214597     ZGre    A    G        0      0        2 
   4  chr4_90214597     ZHar    A    G        0      0        2 
   4  chr4_90214597   Sample    A    G        0      0        2 
   4  chr4_90217535     AAsi    T    C        0      0        2 
   4  chr4_90217535     AKia    T    C        0      0        2 
   4  chr4_90217535     AOna    T    C        0      0        2 
   4  chr4_90217535     ASom    T    C        0      0        2 
   4  chr4_90217535     HCab    T    C        1      2        2 
   4  chr4_90217535     HPrz    T    C        1      2        2 
   4  chr4_90217535     ZBoe    T    C        0      0        2 
   4  chr4_90217535     ZGre    T    C        0      0        2 
   4  chr4_90217535     ZHar    T    C        0      0        2 
   4  chr4_90217535   Sample    T    C        0      0        2 
   4  chr4_90222624     AAsi    T    C        0      0        2 
   4  chr4_90222624     AKia    T    C        0      0        2 
   4  chr4_90222624     AOna    T    C        0      0        2 
   4  chr4_90222624     ASom    T    C        0      0        2 
   4  chr4_90222624     HCab    T    C        1      2        2 
   4  chr4_90222624     HPrz    T    C        1      2        2 
   4  chr4_90222624     ZBoe    T    C        0      0        2 
   4  chr4_90222624     ZGre    T    C        0      0        2 
   4  chr4_90222624     ZHar    T    C        0      0        2 
   4  chr4_90222624   Sample    T    C        0      0        2 
   4  chr4_90222934     AAsi    C    A        0      0        2 
   4  chr4_90222934     AKia    C    A        0      0        2 
   4  chr4_90222934     AOna    C    A        0      0        2 
   4  chr4_90222934     ASom    C    A        0      0        2 
   4  chr4_90222934     HCab    C    A        1      2        2 
   4  chr4_90222934     HPrz    C    A        1      2        2 
   4  chr4_90222934     ZBoe    C    A        0      0        2 
   4  chr4_90222934     ZGre    C    A        0      0        2 
   4  chr4_90222934     ZHar    C    A        0      0        2 
   4  chr4_90222934   Sample    C    A        0      0        2 
   4  chr4_90237769     AAsi    G    A        0      0        2 
   4  chr4_90237769     AKia    G    A        0      0        2 
   4  chr4_90237769     AOna    G    A        0      0        2 
   4  chr4_90237769     ASom    G    A        0      0        2 
   4  chr4_90237769     HCab    G    A        0      0        2 
   4  chr4_90237769     HPrz    G    A        0      0        2 
   4  chr4_90237769     ZBoe    G    A      0.5      1        2 
   4  chr4_90237769     ZGre    G    A        0      0        2 
   4  chr4_90237769     ZHar    G    A        0      0        2 
   4  chr4_90237769   Sample    G    A        0      0        2 
   4  chr4_90238864     AAsi    A    T        0      0        2 
   4  chr4_90238864     AKia    A    T      0.5      1        2 
   4  chr4_90238864     AOna    A    T        0      0        2 
   4  chr4_90238864     ASom    A    T        0      0        2 
   4  chr4_90238864     HCab    A    T        0      0        2 
   4  chr4_90238864     HPrz    A    T        0      0        2 
   4  chr4_90238864     ZBoe    A    T        0      0        2 
   4  chr4_90238864     ZGre    A    T        0      0        2 
   4  chr4_90238864     ZHar    A    T        0      0        2 
   4  chr4_90238864   Sample    A    T        0      0        2 
   4  chr4_90239418     AAsi    T    G        0      0        2 
   4  chr4_90239418     AKia    T    G        0      0        2 
   4  chr4_90239418     AOna    T    G        0      0        2 
   4  chr4_90239418     ASom    T    G        0      0        2 
   4  chr4_90239418     HCab    T    G        1      2        2 
   4  chr4_90239418     HPrz    T    G        1      2        2 
   4  chr4_90239418     ZBoe    T    G        0      0        2 
   4  chr4_90239418     ZGre    T    G        0      0        2 
   4  chr4_90239418     ZHar    T    G        0      0        2 
   4  chr4_90239418   Sample    T    G        0      0        2 
   4  chr4_90244929     AAsi    G    A        0      0        2 
   4  chr4_90244929     AKia    G    A        0      0        2 
   4  chr4_90244929     AOna    G    A        0      0        2 
   4  chr4_90244929     ASom    G    A        0      0        2 
   4  chr4_90244929     HCab    G    A        1      2        2 
   4  chr4_90244929     HPrz    G    A        1      2        2 
   4  chr4_90244929     ZBoe    G    A        0      0        2 
   4  chr4_90244929     ZGre    G    A        0      0        2 
   4  chr4_90244929     ZHar    G    A        0      0        2 
   4  chr4_90244929   Sample    G    A        0      0        2 
   4  chr4_90257725     AAsi    T    C        1      2        2 
   4  chr4_90257725     AKia    T    C        0      0        2 
   4  chr4_90257725     AOna    T    C        0      0        2 
   4  chr4_90257725     ASom    T    C        1      2        2 
   4  chr4_90257725     HCab    T    C        0      0        2 
   4  chr4_90257725     HPrz    T    C        0      0        2 
   4  chr4_90257725     ZBoe    T    C        0      0        2 
   4  chr4_90257725     ZGre    T    C        0      0        2 
   4  chr4_90257725     ZHar    T    C        0      0        2 
   4  chr4_90257725   Sample    T    C        1      2        2 
   4  chr4_90257804     AAsi    A    G        0      0        2 
   4  chr4_90257804     AKia    A    G        0      0        2 
   4  chr4_90257804     AOna    A    G        0      0        2 
   4  chr4_90257804     ASom    A    G        0      0        2 
   4  chr4_90257804     HCab    A    G      0.5      1        2 
   4  chr4_90257804     HPrz    A    G        1      2        2 
   4  chr4_90257804     ZBoe    A    G        0      0        2 
   4  chr4_90257804     ZGre    A    G        0      0        2 
   4  chr4_90257804     ZHar    A    G        0      0        2 
   4  chr4_90257804   Sample    A    G        0      0        2 
   4  chr4_90258934     AAsi    A    G        0      0        2 
   4  chr4_90258934     AKia    A    G        0      0        2 
   4  chr4_90258934     AOna    A    G        0      0        2 
   4  chr4_90258934     ASom    A    G        0      0        2 
   4  chr4_90258934     HCab    A    G        0      0        2 
   4  chr4_90258934     HPrz    A    G        0      0        2 
   4  chr4_90258934     ZBoe    A    G      0.5      1        2 
   4  chr4_90258934     ZGre    A    G        0      0        2 
   4  chr4_90258934     ZHar    A    G        0      0        2 
   4  chr4_90258934   Sample    A    G        0      0        2 
   4  chr4_90261674     AAsi    G    T        0      0        2 
   4  chr4_90261674     AKia    G    T        0      0        2 
   4  chr4_90261674     AOna    G    T        0      0        2 
   4  chr4_90261674     ASom    G    T        0      0        2 
   4  chr4_90261674     HCab    G    T      0.5      1        2 
   4  chr4_90261674     HPrz    G    T        0      0        2 
   4  chr4_90261674     ZBoe    G    T        0      0        2 
   4  chr4_90261674     ZGre    G    T        0      0        2 
   4  chr4_90261674     ZHar    G    T        0      0        2 
   4  chr4_90261674   Sample    G    T        0      0        2 
   4  chr4_90262414     AAsi    C    A        0      0        2 
   4  chr4_90262414     AKia    C    A        0      0        2 
   4  chr4_90262414     AOna    C    A        0      0        2 
   4  chr4_90262414     ASom    C    A        0      0        2 
   4  chr4_90262414     HCab    C    A        1      2        2 
   4  chr4_90262414     HPrz    C    A        1      2        2 
   4  chr4_90262414     ZBoe    C    A        0      0        2 
   4  chr4_90262414     ZGre    C    A        0      0        2 
   4  chr4_90262414     ZHar    C    A        0      0        2 
   4  chr4_90262414   Sample    C    A        0      0        2 
   4  chr4_90263792     AAsi    A    C        0      0        2 
   4  chr4_90263792     AKia    A    C        0      0        2 
   4  chr4_90263792     AOna    A    C        0      0        2 
   4  chr4_90263792     ASom    A    C        0      0        2 
   4  chr4_90263792     HCab    A    C      0.5      1        2 
   4  chr4_90263792     HPrz    A    C        0      0        2 
   4  chr4_90263792     ZBoe    A    C        0      0        2 
   4  chr4_90263792     ZGre    A    C        0      0        2 
   4  chr4_90263792     ZHar    A    C        0      0        2 
   4  chr4_90263792   Sample    A    C        0      0        2 
   4  chr4_90271718     AAsi    G    A        0      0        2 
   4  chr4_90271718     AKia    G    A        0      0        2 
   4  chr4_90271718     AOna    G    A        0      0        2 
   4  chr4_90271718     ASom    G    A        0      0        2 
   4  chr4_90271718     HCab    G    A        1      2        2 
   4  chr4_90271718     HPrz    G    A        1      2        2 
   4  chr4_90271718     ZBoe    G    A        0      0        2 
   4  chr4_90271718     ZGre    G    A        0      0        2 
   4  chr4_90271718     ZHar    G    A        0      0        2 
   4  chr4_90271718   Sample    G    A        0      0        2 
   4  chr4_90274643     AAsi    G    C        0      0        2 
   4  chr4_90274643     AKia    G    C        0      0        2 
   4  chr4_90274643     AOna    G    C        0      0        2 
   4  chr4_90274643     ASom    G    C        0      0        2 
   4  chr4_90274643     HCab    G    C        0      0        2 
   4  chr4_90274643     HPrz    G    C        0      0        2 
   4  chr4_90274643     ZBoe    G    C        0      0        2 
   4  chr4_90274643     ZGre    G    C        0      0        2 
   4  chr4_90274643     ZHar    G    C        1      2        2 
   4  chr4_90274643   Sample    G    C        0      0        2 
   4  chr4_90292257     AAsi    T    C        0      0        2 
   4  chr4_90292257     AKia    T    C        0      0        2 
   4  chr4_90292257     AOna    T    C        0      0        2 
   4  chr4_90292257     ASom    T    C        0      0        2 
   4  chr4_90292257     HCab    T    C        0      0        2 
   4  chr4_90292257     HPrz    T    C        0      0        2 
   4  chr4_90292257     ZBoe    T    C        1      2        2 
   4  chr4_90292257     ZGre    T    C        0      0        2 
   4  chr4_90292257     ZHar    T    C        0      0        2 
   4  chr4_90292257   Sample    T    C        0      0        2 
   4  chr4_90293532     AAsi    A    G        0      0        2 
   4  chr4_90293532     AKia    A    G        0      0        2 
   4  chr4_90293532     AOna    A    G        0      0        2 
   4  chr4_90293532     ASom    A    G      0.5      1        2 
   4  chr4_90293532     HCab    A    G        0      0        2 
   4  chr4_90293532     HPrz    A    G        0      0        2 
   4  chr4_90293532     ZBoe    A    G        0      0        2 
   4  chr4_90293532     ZGre    A    G        0      0        2 
   4  chr4_90293532     ZHar    A    G        0      0        2 
   4  chr4_90293532   Sample    A    G        0      0        2 
   4  chr4_90294938     AAsi    C    T        0      0        2 
   4  chr4_90294938     AKia    C    T      0.5      1        2 
   4  chr4_90294938     AOna    C    T        0      0        2 
   4  chr4_90294938     ASom    C    T        0      0        2 
   4  chr4_90294938     HCab    C    T        0      0        2 
   4  chr4_90294938     HPrz    C    T        0      0        2 
   4  chr4_90294938     ZBoe    C    T        0      0        2 
   4  chr4_90294938     ZGre    C    T        0      0        2 
   4  chr4_90294938     ZHar    C    T        0      0        2 
   4  chr4_90294938   Sample    C    T        0      0        2 
   4  chr4_90296885     AAsi    A    G        0      0        2 
   4  chr4_90296885     AKia    A    G        0      0        2 
   4  chr4_90296885     AOna    A    G        0      0        2 
   4  chr4_90296885     ASom    A    G      0.5      1        2 
   4  chr4_90296885     HCab    A    G        0      0        2 
   4  chr4_90296885     HPrz    A    G        0      0        2 
   4  chr4_90296885     ZBoe    A    G        0      0        2 
   4  chr4_90296885     ZGre    A    G        0      0        2 
   4  chr4_90296885     ZHar    A    G        0      0        2 
   4  chr4_90296885   Sample    A    G        0      0        2 
   4  chr4_90297095     AAsi    A    C        0      0        2 
   4  chr4_90297095     AKia    A    C        0      0        2 
   4  chr4_90297095     AOna    A    C        0      0        2 
   4  chr4_90297095     ASom    A    C        0      0        2 
   4  chr4_90297095     HCab    A    C      0.5      1        2 
   4  chr4_90297095     HPrz    A    C        1      2        2 
   4  chr4_90297095     ZBoe    A    C        0      0        2 
   4  chr4_90297095     ZGre    A    C        0      0        2 
   4  chr4_90297095     ZHar    A    C        0      0        2 
   4  chr4_90297095   Sample    A    C        0      0        2 
   4  chr4_90298415     AAsi    G    C        0      0        2 
   4  chr4_90298415     AKia    G    C        0      0        2 
   4  chr4_90298415     AOna    G    C        0      0        2 
   4  chr4_90298415     ASom    G    C        0      0        2 
   4  chr4_90298415     HCab    G    C        1      2        2 
   4  chr4_90298415     HPrz    G    C        1      2        2 
   4  chr4_90298415     ZBoe    G    C        0      0        2 
   4  chr4_90298415     ZGre    G    C        0      0        2 
   4  chr4_90298415     ZHar    G    C        0      0        2 
   4  chr4_90298415   Sample    G    C        0      0        2 
   4  chr4_90300573     AAsi    G    A        1      2        2 
   4  chr4_90300573     AKia    G    A        0      0        2 
   4  chr4_90300573     AOna    G    A        0      0        2 
   4  chr4_90300573     ASom    G    A        1      2        2 
   4  chr4_90300573     HCab    G    A        0      0        2 
   4  chr4_90300573     HPrz    G    A        0      0        2 
   4  chr4_90300573     ZBoe    G    A        0      0        2 
   4  chr4_90300573     ZGre    G    A        0      0        2 
   4  chr4_90300573     ZHar    G    A        0      0        2 
   4  chr4_90300573   Sample    G    A        1      2        2 
   4  chr4_90303698     AAsi    C    T        0      0        2 
   4  chr4_90303698     AKia    C    T        0      0        2 
   4  chr4_90303698     AOna    C    T        0      0        2 
   4  chr4_90303698     ASom    C    T        0      0        2 
   4  chr4_90303698     HCab    C    T        0      0        2 
   4  chr4_90303698     HPrz    C    T        0      0        2 
   4  chr4_90303698     ZBoe    C    T        0      0        2 
   4  chr4_90303698     ZGre    C    T        0      0        2 
   4  chr4_90303698     ZHar    C    T        1      2        2 
   4  chr4_90303698   Sample    C    T        0      0        2 
   4  chr4_90305159     AAsi    A    T        0      0        2 
   4  chr4_90305159     AKia    A    T        1      2        2 
   4  chr4_90305159     AOna    A    T        0      0        2 
   4  chr4_90305159     ASom    A    T        0      0        2 
   4  chr4_90305159     HCab    A    T        0      0        2 
   4  chr4_90305159     HPrz    A    T        0      0        2 
   4  chr4_90305159     ZBoe    A    T        0      0        2 
   4  chr4_90305159     ZGre    A    T        0      0        2 
   4  chr4_90305159     ZHar    A    T        0      0        2 
   4  chr4_90305159   Sample    A    T        0      0        2 
   4  chr4_90306980     AAsi    C    T        0      0        2 
   4  chr4_90306980     AKia    C    T        0      0        2 
   4  chr4_90306980     AOna    C    T      0.5      1        2 
   4  chr4_90306980     ASom    C    T        0      0        2 
   4  chr4_90306980     HCab    C    T        0      0        2 
   4  chr4_90306980     HPrz    C    T        0      0        2 
   4  chr4_90306980     ZBoe    C    T        0      0        2 
   4  chr4_90306980     ZGre    C    T        0      0        2 
   4  chr4_90306980     ZHar    C    T        0      0        2 
   4  chr4_90306980   Sample    C    T        0      0        2 
   4  chr4_90310788     AAsi    T    G        0      0        2 
   4  chr4_90310788     AKia    T    G        0      0        2 
   4  chr4_90310788     AOna    T    G        0      0        2 
   4  chr4_90310788     ASom    T    G        0      0        2 
   4  chr4_90310788     HCab    T    G      0.5      1        2 
   4  chr4_90310788     HPrz    T    G        0      0        2 
   4  chr4_90310788     ZBoe    T    G        0      0        2 
   4  chr4_90310788     ZGre    T    G        0      0        2 
   4  chr4_90310788     ZHar    T    G        0      0        2 
   4  chr4_90310788   Sample    T    G        0      0        2 
   4  chr4_90335069     AAsi    A    G      0.5      1        2 
   4  chr4_90335069     AKia    A    G        0      0        2 
   4  chr4_90335069     AOna    A    G        0      0        2 
   4  chr4_90335069     ASom    A    G        0      0        2 
   4  chr4_90335069     HCab    A    G        0      0        2 
   4  chr4_90335069     HPrz    A    G        0      0        2 
   4  chr4_90335069     ZBoe    A    G        0      0        2 
   4  chr4_90335069     ZGre    A    G        0      0        2 
   4  chr4_90335069     ZHar    A    G        0      0        2 
   4  chr4_90335069   Sample    A    G        0      0        2 
   4  chr4_90339693     AAsi    C    T        0      0        2 
   4  chr4_90339693     AKia    C    T        0      0        2 
   4  chr4_90339693     AOna    C    T        0      0        2 
   4  chr4_90339693     ASom    C    T      0.5      1        2 
   4  chr4_90339693     HCab    C    T        0      0        2 
   4  chr4_90339693     HPrz    C    T        0      0        2 
   4  chr4_90339693     ZBoe    C    T        0      0        2 
   4  chr4_90339693     ZGre    C    T        0      0        2 
   4  chr4_90339693     ZHar    C    T        0      0        2 
   4  chr4_90339693   Sample    C    T        0      0        2 
   4  chr4_90343276     AAsi    A    G        0      0        2 
   4  chr4_90343276     AKia    A    G        0      0        2 
   4  chr4_90343276     AOna    A    G      0.5      1        2 
   4  chr4_90343276     ASom    A    G        0      0        2 
   4  chr4_90343276     HCab    A    G        0      0        2 
   4  chr4_90343276     HPrz    A    G        0      0        2 
   4  chr4_90343276     ZBoe    A    G        0      0        2 
   4  chr4_90343276     ZGre    A    G        0      0        2 
   4  chr4_90343276     ZHar    A    G        0      0        2 
   4  chr4_90343276   Sample    A    G        0      0        2 
   4  chr4_90345281     AAsi    T    C        0      0        2 
   4  chr4_90345281     AKia    T    C        0      0        2 
   4  chr4_90345281     AOna    T    C        0      0        2 
   4  chr4_90345281     ASom    T    C        0      0        2 
   4  chr4_90345281     HCab    T    C        1      2        2 
   4  chr4_90345281     HPrz    T    C        1      2        2 
   4  chr4_90345281     ZBoe    T    C        0      0        2 
   4  chr4_90345281     ZGre    T    C        0      0        2 
   4  chr4_90345281     ZHar    T    C        0      0        2 
   4  chr4_90345281   Sample    T    C        0      0        2 
   4  chr4_90347267     AAsi    A    G        0      0        2 
   4  chr4_90347267     AKia    A    G        0      0        2 
   4  chr4_90347267     AOna    A    G      0.5      1        2 
   4  chr4_90347267     ASom    A    G        0      0        2 
   4  chr4_90347267     HCab    A    G        0      0        2 
   4  chr4_90347267     HPrz    A    G        0      0        2 
   4  chr4_90347267     ZBoe    A    G        0      0        2 
   4  chr4_90347267     ZGre    A    G        0      0        2 
   4  chr4_90347267     ZHar    A    G        0      0        2 
   4  chr4_90347267   Sample    A    G        0      0        2 
   4  chr4_90351967     AAsi    A    T        0      0        2 
   4  chr4_90351967     AKia    A    T        0      0        2 
   4  chr4_90351967     AOna    A    T        0      0        2 
   4  chr4_90351967     ASom    A    T        0      0        2 
   4  chr4_90351967     HCab    A    T        0      0        2 
   4  chr4_90351967     HPrz    A    T        0      0        2 
   4  chr4_90351967     ZBoe    A    T        1      2        2 
   4  chr4_90351967     ZGre    A    T        1      2        2 
   4  chr4_90351967     ZHar    A    T        1      2        2 
   4  chr4_90351967   Sample    A    T        0      0        2 
   4  chr4_90360422     AAsi    C    G        0      0        2 
   4  chr4_90360422     AKia    C    G        0      0        2 
   4  chr4_90360422     AOna    C    G      0.5      1        2 
   4  chr4_90360422     ASom    C    G        0      0        2 
   4  chr4_90360422     HCab    C    G        0      0        2 
   4  chr4_90360422     HPrz    C    G        0      0        2 
   4  chr4_90360422     ZBoe    C    G        0      0        2 
   4  chr4_90360422     ZGre    C    G        0      0        2 
   4  chr4_90360422     ZHar    C    G        0      0        2 
   4  chr4_90360422   Sample    C    G        0      0        2 
   4  chr4_90361677     AAsi    A    G        0      0        2 
   4  chr4_90361677     AKia    A    G        0      0        2 
   4  chr4_90361677     AOna    A    G      0.5      1        2 
   4  chr4_90361677     ASom    A    G        0      0        2 
   4  chr4_90361677     HCab    A    G        0      0        2 
   4  chr4_90361677     HPrz    A    G        0      0        2 
   4  chr4_90361677     ZBoe    A    G        0      0        2 
   4  chr4_90361677     ZGre    A    G        0      0        2 
   4  chr4_90361677     ZHar    A    G        0      0        2 
   4  chr4_90361677   Sample    A    G        0      0        2 
   4  chr4_90362265     AAsi    A    G        0      0        2 
   4  chr4_90362265     AKia    A    G        0      0        2 
   4  chr4_90362265     AOna    A    G        0      0        2 
   4  chr4_90362265     ASom    A    G        0      0        2 
   4  chr4_90362265     HCab    A    G        1      2        2 
   4  chr4_90362265     HPrz    A    G        1      2        2 
   4  chr4_90362265     ZBoe    A    G        0      0        2 
   4  chr4_90362265     ZGre    A    G        0      0        2 
   4  chr4_90362265     ZHar    A    G        0      0        2 
   4  chr4_90362265   Sample    A    G        0      0        2 
   4  chr4_90366523     AAsi    A    C        1      2        2 
   4  chr4_90366523     AKia    A    C        0      0        2 
   4  chr4_90366523     AOna    A    C      0.5      1        2 
   4  chr4_90366523     ASom    A    C        0      0        2 
   4  chr4_90366523     HCab    A    C        0      0        2 
   4  chr4_90366523     HPrz    A    C        0      0        2 
   4  chr4_90366523     ZBoe    A    C        0      0        2 
   4  chr4_90366523     ZGre    A    C        0      0        2 
   4  chr4_90366523     ZHar    A    C        0      0        2 
   4  chr4_90366523   Sample    A    C        1      2        2 
   4  chr4_90372087     AAsi    C    T        0      0        2 
   4  chr4_90372087     AKia    C    T        0      0        2 
   4  chr4_90372087     AOna    C    T        1      2        2 
   4  chr4_90372087     ASom    C    T        0      0        2 
   4  chr4_90372087     HCab    C    T        0      0        2 
   4  chr4_90372087     HPrz    C    T        0      0        2 
   4  chr4_90372087     ZBoe    C    T        0      0        2 
   4  chr4_90372087     ZGre    C    T        0      0        2 
   4  chr4_90372087     ZHar    C    T        0      0        2 
   4  chr4_90372087   Sample    C    T        0      0        2 
   4  chr4_90373347     AAsi    G    C        0      0        2 
   4  chr4_90373347     AKia    G    C        1      2        2 
   4  chr4_90373347     AOna    G    C        0      0        2 
   4  chr4_90373347     ASom    G    C        0      0        2 
   4  chr4_90373347     HCab    G    C        0      0        2 
   4  chr4_90373347     HPrz    G    C        0      0        2 
   4  chr4_90373347     ZBoe    G    C        0      0        2 
   4  chr4_90373347     ZGre    G    C        0      0        2 
   4  chr4_90373347     ZHar    G    C        0      0        2 
   4  chr4_90373347   Sample    G    C        0      0        2 
   4  chr4_90385448     AAsi    T    C        0      0        2 
   4  chr4_90385448     AKia    T    C        0      0        2 
   4  chr4_90385448     AOna    T    C        0      0        2 
   4  chr4_90385448     ASom    T    C        0      0        2 
   4  chr4_90385448     HCab    T    C        0      0        2 
   4  chr4_90385448     HPrz    T    C        0      0        2 
   4  chr4_90385448     ZBoe    T    C      0.5      1        2 
   4  chr4_90385448     ZGre    T    C        0      0        2 
   4  chr4_90385448     ZHar    T    C        0      0        2 
   4  chr4_90385448   Sample    T    C        0      0        2 
   4  chr4_90404350     AAsi    C    T        0      0        2 
   4  chr4_90404350     AKia    C    T        0      0        2 
   4  chr4_90404350     AOna    C    T        0      0        2 
   4  chr4_90404350     ASom    C    T        0      0        2 
   4  chr4_90404350     HCab    C    T        1      2        2 
   4  chr4_90404350     HPrz    C    T        1      2        2 
   4  chr4_90404350     ZBoe    C    T      0.5      1        2 
   4  chr4_90404350     ZGre    C    T        0      0        2 
   4  chr4_90404350     ZHar    C    T        0      0        2 
   4  chr4_90404350   Sample    C    T        0      0        2 
   4  chr4_90405355     AAsi    C    G        0      0        2 
   4  chr4_90405355     AKia    C    G        0      0        2 
   4  chr4_90405355     AOna    C    G        0      0        2 
   4  chr4_90405355     ASom    C    G        0      0        2 
   4  chr4_90405355     HCab    C    G      0.5      1        2 
   4  chr4_90405355     HPrz    C    G        1      2        2 
   4  chr4_90405355     ZBoe    C    G        0      0        2 
   4  chr4_90405355     ZGre    C    G        0      0        2 
   4  chr4_90405355     ZHar    C    G        0      0        2 
   4  chr4_90405355   Sample    C    G        0      0        2 
   4  chr4_90408819     AAsi    A    C        0      0        2 
   4  chr4_90408819     AKia    A    C        0      0        2 
   4  chr4_90408819     AOna    A    C        0      0        2 
   4  chr4_90408819     ASom    A    C        0      0        2 
   4  chr4_90408819     HCab    A    C        0      0        2 
   4  chr4_90408819     HPrz    A    C      0.5      1        2 
   4  chr4_90408819     ZBoe    A    C        0      0        2 
   4  chr4_90408819     ZGre    A    C        0      0        2 
   4  chr4_90408819     ZHar    A    C        0      0        2 
   4  chr4_90408819   Sample    A    C        0      0        2 
   4  chr4_90431859     AAsi    T    G        0      0        2 
   4  chr4_90431859     AKia    T    G        0      0        2 
   4  chr4_90431859     AOna    T    G        0      0        2 
   4  chr4_90431859     ASom    T    G        0      0        2 
   4  chr4_90431859     HCab    T    G        1      2        2 
   4  chr4_90431859     HPrz    T    G        1      2        2 
   4  chr4_90431859     ZBoe    T    G        0      0        2 
   4  chr4_90431859     ZGre    T    G        0      0        2 
   4  chr4_90431859     ZHar    T    G        0      0        2 
   4  chr4_90431859   Sample    T    G        0      0        2 
   4  chr4_90454847     AAsi    T    C        0      0        2 
   4  chr4_90454847     AKia    T    C        0      0        2 
   4  chr4_90454847     AOna    T    C        0      0        2 
   4  chr4_90454847     ASom    T    C        0      0        2 
   4  chr4_90454847     HCab    T    C        1      2        2 
   4  chr4_90454847     HPrz    T    C        1      2        2 
   4  chr4_90454847     ZBoe    T    C        0      0        2 
   4  chr4_90454847     ZGre    T    C        0      0        2 
   4  chr4_90454847     ZHar    T    C        0      0        2 
   4  chr4_90454847   Sample    T    C        0      0        2 
   4  chr4_90460886     AAsi    C    A        0      0        2 
   4  chr4_90460886     AKia    C    A        0      0        2 
   4  chr4_90460886     AOna    C    A        0      0        2 
   4  chr4_90460886     ASom    C    A        1      2        2 
   4  chr4_90460886     HCab    C    A        0      0        2 
   4  chr4_90460886     HPrz    C    A        0      0        2 
   4  chr4_90460886     ZBoe    C    A        0      0        2 
   4  chr4_90460886     ZGre    C    A        0      0        2 
   4  chr4_90460886     ZHar    C    A        0      0        2 
   4  chr4_90460886   Sample    C    A        0      0        2 
   4  chr4_90461945     AAsi    G    A        0      0        2 
   4  chr4_90461945     AKia    G    A        0      0        2 
   4  chr4_90461945     AOna    G    A        0      0        2 
   4  chr4_90461945     ASom    G    A        0      0        2 
   4  chr4_90461945     HCab    G    A        0      0        2 
   4  chr4_90461945     HPrz    G    A        0      0        2 
   4  chr4_90461945     ZBoe    G    A        0      0        2 
   4  chr4_90461945     ZGre    G    A        0      0        2 
   4  chr4_90461945     ZHar    G    A        1      2        2 
   4  chr4_90461945   Sample    G    A        0      0        2 
   4  chr4_90482253     AAsi    C    T        0      0        2 
   4  chr4_90482253     AKia    C    T        0      0        2 
   4  chr4_90482253     AOna    C    T        0      0        2 
   4  chr4_90482253     ASom    C    T        0      0        2 
   4  chr4_90482253     HCab    C    T        1      2        2 
   4  chr4_90482253     HPrz    C    T        1      2        2 
   4  chr4_90482253     ZBoe    C    T        0      0        2 
   4  chr4_90482253     ZGre    C    T        0      0        2 
   4  chr4_90482253     ZHar    C    T        0      0        2 
   4  chr4_90482253   Sample    C    T        0      0        2 
   4  chr4_90487250     AAsi    A    G        0      0        2 
   4  chr4_90487250     AKia    A    G        0      0        2 
   4  chr4_90487250     AOna    A    G        0      0        2 
   4  chr4_90487250     ASom    A    G        0      0        2 
   4  chr4_90487250     HCab    A    G        1      2        2 
   4  chr4_90487250     HPrz    A    G        1      2        2 
   4  chr4_90487250     ZBoe    A    G        0      0        2 
   4  chr4_90487250     ZGre    A    G        0      0        2 
   4  chr4_90487250     ZHar    A    G        0      0        2 
   4  chr4_90487250   Sample    A    G        0      0        2 
   4  chr4_90490011     AAsi    A    T        0      0        2 
   4  chr4_90490011     AKia    A    T        0      0        2 
   4  chr4_90490011     AOna    A    T        0      0        2 
   4  chr4_90490011     ASom    A    T        0      0        2 
   4  chr4_90490011     HCab    A    T        0      0        2 
   4  chr4_90490011     HPrz    A    T        0      0        2 
   4  chr4_90490011     ZBoe    A    T      0.5      1        2 
   4  chr4_90490011     ZGre    A    T        0      0        2 
   4  chr4_90490011     ZHar    A    T        0      0        2 
   4  chr4_90490011   Sample    A    T        0      0        2 
   4  chr4_90500943     AAsi    G    A        0      0        2 
   4  chr4_90500943     AKia    G    A        0      0        2 
   4  chr4_90500943     AOna    G    A        0      0        2 
   4  chr4_90500943     ASom    G    A        0      0        2 
   4  chr4_90500943     HCab    G    A        0      0        2 
   4  chr4_90500943     HPrz    G    A      0.5      1        2 
   4  chr4_90500943     ZBoe    G    A        0      0        2 
   4  chr4_90500943     ZGre    G    A        0      0        2 
   4  chr4_90500943     ZHar    G    A        0      0        2 
   4  chr4_90500943   Sample    G    A        0      0        2 
   4  chr4_90502533     AAsi    A    G        0      0        2 
   4  chr4_90502533     AKia    A    G        0      0        2 
   4  chr4_90502533     AOna    A    G        0      0        2 
   4  chr4_90502533     ASom    A    G        0      0        2 
   4  chr4_90502533     HCab    A    G        0      0        2 
   4  chr4_90502533     HPrz    A    G        0      0        2 
   4  chr4_90502533     ZBoe    A    G        0      0        2 
   4  chr4_90502533     ZGre    A    G        0      0        2 
   4  chr4_90502533     ZHar    A    G        1      2        2 
   4  chr4_90502533   Sample    A    G        0      0        2 
   4  chr4_90509518     AAsi    C    A        0      0        2 
   4  chr4_90509518     AKia    C    A        0      0        2 
   4  chr4_90509518     AOna    C    A        0      0        2 
   4  chr4_90509518     ASom    C    A        0      0        2 
   4  chr4_90509518     HCab    C    A        0      0        2 
   4  chr4_90509518     HPrz    C    A        0      0        2 
   4  chr4_90509518     ZBoe    C    A        0      0        2 
   4  chr4_90509518     ZGre    C    A        0      0        2 
   4  chr4_90509518     ZHar    C    A        1      2        2 
   4  chr4_90509518   Sample    C    A        0      0        2 
   4  chr4_90510261     AAsi    T    C        0      0        2 
   4  chr4_90510261     AKia    T    C        0      0        2 
   4  chr4_90510261     AOna    T    C        0      0        2 
   4  chr4_90510261     ASom    T    C        1      2        2 
   4  chr4_90510261     HCab    T    C        0      0        2 
   4  chr4_90510261     HPrz    T    C        0      0        2 
   4  chr4_90510261     ZBoe    T    C        0      0        2 
   4  chr4_90510261     ZGre    T    C        0      0        2 
   4  chr4_90510261     ZHar    T    C        0      0        2 
   4  chr4_90510261   Sample    T    C        0      0        2 
   4  chr4_90517552     AAsi    C    T        0      0        2 
   4  chr4_90517552     AKia    C    T        0      0        2 
   4  chr4_90517552     AOna    C    T        0      0        2 
   4  chr4_90517552     ASom    C    T        0      0        2 
   4  chr4_90517552     HCab    C    T        0      0        2 
   4  chr4_90517552     HPrz    C    T        0      0        2 
   4  chr4_90517552     ZBoe    C    T        0      0        2 
   4  chr4_90517552     ZGre    C    T        0      0        2 
   4  chr4_90517552     ZHar    C    T        1      2        2 
   4  chr4_90517552   Sample    C    T        0      0        2 
   4  chr4_90518850     AAsi    T    C        1      2        2 
   4  chr4_90518850     AKia    T    C        0      0        2 
   4  chr4_90518850     AOna    T    C        0      0        2 
   4  chr4_90518850     ASom    T    C        1      2        2 
   4  chr4_90518850     HCab    T    C        0      0        2 
   4  chr4_90518850     HPrz    T    C        0      0        2 
   4  chr4_90518850     ZBoe    T    C        0      0        2 
   4  chr4_90518850     ZGre    T    C        0      0        2 
   4  chr4_90518850     ZHar    T    C        0      0        2 
   4  chr4_90518850   Sample    T    C        1      2        2 
   4  chr4_90520349     AAsi    G    T        0      0        2 
   4  chr4_90520349     AKia    G    T        1      2        2 
   4  chr4_90520349     AOna    G    T        1      2        2 
   4  chr4_90520349     ASom    G    T        0      0        2 
   4  chr4_90520349     HCab    G    T        0      0        2 
   4  chr4_90520349     HPrz    G    T        0      0        2 
   4  chr4_90520349     ZBoe    G    T        0      0        2 
   4  chr4_90520349     ZGre    G    T        0      0        2 
   4  chr4_90520349     ZHar    G    T        0      0        2 
   4  chr4_90520349   Sample    G    T        0      0        2 
   4  chr4_90539468     AAsi    C    T        0      0        2 
   4  chr4_90539468     AKia    C    T        1      2        2 
   4  chr4_90539468     AOna    C    T      0.5      1        2 
   4  chr4_90539468     ASom    C    T        0      0        2 
   4  chr4_90539468     HCab    C    T        0      0        2 
   4  chr4_90539468     HPrz    C    T        0      0        2 
   4  chr4_90539468     ZBoe    C    T        0      0        2 
   4  chr4_90539468     ZGre    C    T        0      0        2 
   4  chr4_90539468     ZHar    C    T        0      0        2 
   4  chr4_90539468   Sample    C    T        0      0        2 
   4  chr4_90540972     AAsi    T    C        0      0        2 
   4  chr4_90540972     AKia    T    C        0      0        2 
   4  chr4_90540972     AOna    T    C        0      0        2 
   4  chr4_90540972     ASom    T    C        0      0        2 
   4  chr4_90540972     HCab    T    C        1      2        2 
   4  chr4_90540972     HPrz    T    C        1      2        2 
   4  chr4_90540972     ZBoe    T    C        0      0        2 
   4  chr4_90540972     ZGre    T    C        0      0        2 
   4  chr4_90540972     ZHar    T    C        0      0        2 
   4  chr4_90540972   Sample    T    C        0      0        2 
   4  chr4_90551700     AAsi    T    C        0      0        2 
   4  chr4_90551700     AKia    T    C        0      0        2 
   4  chr4_90551700     AOna    T    C        0      0        2 
   4  chr4_90551700     ASom    T    C        0      0        2 
   4  chr4_90551700     HCab    T    C        0      0        2 
   4  chr4_90551700     HPrz    T    C        0      0        2 
   4  chr4_90551700     ZBoe    T    C        0      0        2 
   4  chr4_90551700     ZGre    T    C      0.5      1        2 
   4  chr4_90551700     ZHar    T    C        0      0        2 
   4  chr4_90551700   Sample    T    C        0      0        2 
   4  chr4_90565361     AAsi    C    G        0      0        2 
   4  chr4_90565361     AKia    C    G        0      0        2 
   4  chr4_90565361     AOna    C    G      0.5      1        2 
   4  chr4_90565361     ASom    C    G        0      0        2 
   4  chr4_90565361     HCab    C    G        0      0        2 
   4  chr4_90565361     HPrz    C    G        0      0        2 
   4  chr4_90565361     ZBoe    C    G        0      0        2 
   4  chr4_90565361     ZGre    C    G        0      0        2 
   4  chr4_90565361     ZHar    C    G        0      0        2 
   4  chr4_90565361   Sample    C    G        0      0        2 
   4  chr4_90584531     AAsi    C    T        0      0        2 
   4  chr4_90584531     AKia    C    T        0      0        2 
   4  chr4_90584531     AOna    C    T        0      0        2 
   4  chr4_90584531     ASom    C    T        0      0        2 
   4  chr4_90584531     HCab    C    T        0      0        2 
   4  chr4_90584531     HPrz    C    T      0.5      1        2 
   4  chr4_90584531     ZBoe    C    T        0      0        2 
   4  chr4_90584531     ZGre    C    T        0      0        2 
   4  chr4_90584531     ZHar    C    T        0      0        2 
   4  chr4_90584531   Sample    C    T        0      0        2 
   4  chr4_90586551     AAsi    T    C        0      0        2 
   4  chr4_90586551     AKia    T    C        0      0        2 
   4  chr4_90586551     AOna    T    C        0      0        2 
   4  chr4_90586551     ASom    T    C        0      0        2 
   4  chr4_90586551     HCab    T    C        1      2        2 
   4  chr4_90586551     HPrz    T    C      0.5      1        2 
   4  chr4_90586551     ZBoe    T    C        0      0        2 
   4  chr4_90586551     ZGre    T    C        0      0        2 
   4  chr4_90586551     ZHar    T    C        0      0        2 
   4  chr4_90586551   Sample    T    C        0      0        2 
   4  chr4_90588063     AAsi    A    G      0.5      1        2 
   4  chr4_90588063     AKia    A    G        0      0        2 
   4  chr4_90588063     AOna    A    G        0      0        2 
   4  chr4_90588063     ASom    A    G        0      0        2 
   4  chr4_90588063     HCab    A    G        1      2        2 
   4  chr4_90588063     HPrz    A    G      0.5      1        2 
   4  chr4_90588063     ZBoe    A    G        0      0        2 
   4  chr4_90588063     ZGre    A    G        0      0        2 
   4  chr4_90588063     ZHar    A    G        0      0        2 
   4  chr4_90588063   Sample    A    G        0      0        2 
   4  chr4_90592281     AAsi    T    C        0      0        2 
   4  chr4_90592281     AKia    T    C        0      0        2 
   4  chr4_90592281     AOna    T    C      0.5      1        2 
   4  chr4_90592281     ASom    T    C        0      0        2 
   4  chr4_90592281     HCab    T    C        0      0        2 
   4  chr4_90592281     HPrz    T    C        0      0        2 
   4  chr4_90592281     ZBoe    T    C        0      0        2 
   4  chr4_90592281     ZGre    T    C        0      0        2 
   4  chr4_90592281     ZHar    T    C        0      0        2 
   4  chr4_90592281   Sample    T    C        0      0        2 
   4  chr4_90594739     AAsi    T    C        0      0        2 
   4  chr4_90594739     AKia    T    C        0      0        2 
   4  chr4_90594739     AOna    T    C        0      0        2 
   4  chr4_90594739     ASom    T    C        0      0        2 
   4  chr4_90594739     HCab    T    C        0      0        2 
   4  chr4_90594739     HPrz    T    C        0      0        2 
   4  chr4_90594739     ZBoe    T    C      0.5      1        2 
   4  chr4_90594739     ZGre    T    C        0      0        2 
   4  chr4_90594739     ZHar    T    C        0      0        2 
   4  chr4_90594739   Sample    T    C        0      0        2 
   4  chr4_90594864     AAsi    T    C        0      0        2 
   4  chr4_90594864     AKia    T    C        1      2        2 
   4  chr4_90594864     AOna    T    C        0      0        2 
   4  chr4_90594864     ASom    T    C        0      0        2 
   4  chr4_90594864     HCab    T    C        0      0        2 
   4  chr4_90594864     HPrz    T    C        0      0        2 
   4  chr4_90594864     ZBoe    T    C        0      0        2 
   4  chr4_90594864     ZGre    T    C        0      0        2 
   4  chr4_90594864     ZHar    T    C        0      0        2 
   4  chr4_90594864   Sample    T    C        0      0        2 
   4  chr4_90595730     AAsi    T    C        0      0        2 
   4  chr4_90595730     AKia    T    C        0      0        2 
   4  chr4_90595730     AOna    T    C        0      0        2 
   4  chr4_90595730     ASom    T    C        0      0        2 
   4  chr4_90595730     HCab    T    C        0      0        2 
   4  chr4_90595730     HPrz    T    C        0      0        2 
   4  chr4_90595730     ZBoe    T    C        0      0        2 
   4  chr4_90595730     ZGre    T    C        0      0        2 
   4  chr4_90595730     ZHar    T    C        1      2        2 
   4  chr4_90595730   Sample    T    C        0      0        2 
   4  chr4_90603909     AAsi    C    G      0.5      1        2 
   4  chr4_90603909     AKia    C    G        0      0        2 
   4  chr4_90603909     AOna    C    G        0      0        2 
   4  chr4_90603909     ASom    C    G        0      0        2 
   4  chr4_90603909     HCab    C    G        0      0        2 
   4  chr4_90603909     HPrz    C    G        0      0        2 
   4  chr4_90603909     ZBoe    C    G        0      0        2 
   4  chr4_90603909     ZGre    C    G        0      0        2 
   4  chr4_90603909     ZHar    C    G        0      0        2 
   4  chr4_90603909   Sample    C    G        0      0        2 
   4  chr4_90614266     AAsi    G    A        0      0        2 
   4  chr4_90614266     AKia    G    A        0      0        2 
   4  chr4_90614266     AOna    G    A        1      2        2 
   4  chr4_90614266     ASom    G    A        0      0        2 
   4  chr4_90614266     HCab    G    A        0      0        2 
   4  chr4_90614266     HPrz    G    A        0      0        2 
   4  chr4_90614266     ZBoe    G    A        0      0        2 
   4  chr4_90614266     ZGre    G    A        0      0        2 
   4  chr4_90614266     ZHar    G    A        0      0        2 
   4  chr4_90614266   Sample    G    A        0      0        2 
   4  chr4_90619879     AAsi    A    G        0      0        2 
   4  chr4_90619879     AKia    A    G        0      0        2 
   4  chr4_90619879     AOna    A    G        0      0        2 
   4  chr4_90619879     ASom    A    G        0      0        2 
   4  chr4_90619879     HCab    A    G        0      0        2 
   4  chr4_90619879     HPrz    A    G        0      0        2 
   4  chr4_90619879     ZBoe    A    G        1      2        2 
   4  chr4_90619879     ZGre    A    G        0      0        2 
   4  chr4_90619879     ZHar    A    G        1      2        2 
   4  chr4_90619879   Sample    A    G        0      0        2 
   4  chr4_90621611     AAsi    A    T        0      0        2 
   4  chr4_90621611     AKia    A    T        0      0        2 
   4  chr4_90621611     AOna    A    T      0.5      1        2 
   4  chr4_90621611     ASom    A    T        0      0        2 
   4  chr4_90621611     HCab    A    T        0      0        2 
   4  chr4_90621611     HPrz    A    T        0      0        2 
   4  chr4_90621611     ZBoe    A    T        0      0        2 
   4  chr4_90621611     ZGre    A    T        0      0        2 
   4  chr4_90621611     ZHar    A    T        0      0        2 
   4  chr4_90621611   Sample    A    T        0      0        2 
   4  chr4_90622391     AAsi    C    T        0      0        2 
   4  chr4_90622391     AKia    C    T        0      0        2 
   4  chr4_90622391     AOna    C    T        0      0        2 
   4  chr4_90622391     ASom    C    T      0.5      1        2 
   4  chr4_90622391     HCab    C    T        0      0        2 
   4  chr4_90622391     HPrz    C    T        0      0        2 
   4  chr4_90622391     ZBoe    C    T        0      0        2 
   4  chr4_90622391     ZGre    C    T        0      0        2 
   4  chr4_90622391     ZHar    C    T        0      0        2 
   4  chr4_90622391   Sample    C    T        0      0        2 
   4  chr4_90626281     AAsi    T    G        0      0        2 
   4  chr4_90626281     AKia    T    G        0      0        2 
   4  chr4_90626281     AOna    T    G        0      0        2 
   4  chr4_90626281     ASom    T    G        0      0        2 
   4  chr4_90626281     HCab    T    G        0      0        2 
   4  chr4_90626281     HPrz    T    G        0      0        2 
   4  chr4_90626281     ZBoe    T    G        0      0        2 
   4  chr4_90626281     ZGre    T    G        1      2        2 
   4  chr4_90626281     ZHar    T    G        0      0        2 
   4  chr4_90626281   Sample    T    G        0      0        2 
   4  chr4_90627488     AAsi    G    A        0      0        2 
   4  chr4_90627488     AKia    G    A        0      0        2 
   4  chr4_90627488     AOna    G    A        0      0        2 
   4  chr4_90627488     ASom    G    A        0      0        2 
   4  chr4_90627488     HCab    G    A      0.5      1        2 
   4  chr4_90627488     HPrz    G    A      0.5      1        2 
   4  chr4_90627488     ZBoe    G    A        0      0        2 
   4  chr4_90627488     ZGre    G    A        0      0        2 
   4  chr4_90627488     ZHar    G    A        0      0        2 
   4  chr4_90627488   Sample    G    A        0      0        2 
   4  chr4_90628753     AAsi    T    C        0      0        2 
   4  chr4_90628753     AKia    T    C        0      0        2 
   4  chr4_90628753     AOna    T    C        0      0        2 
   4  chr4_90628753     ASom    T    C        0      0        2 
   4  chr4_90628753     HCab    T    C        1      2        2 
   4  chr4_90628753     HPrz    T    C        1      2        2 
   4  chr4_90628753     ZBoe    T    C        0      0        2 
   4  chr4_90628753     ZGre    T    C        0      0        2 
   4  chr4_90628753     ZHar    T    C        0      0        2 
   4  chr4_90628753   Sample    T    C        0      0        2 
   4  chr4_90637205     AAsi    G    A        0      0        2 
   4  chr4_90637205     AKia    G    A        0      0        2 
   4  chr4_90637205     AOna    G    A      0.5      1        2 
   4  chr4_90637205     ASom    G    A        0      0        2 
   4  chr4_90637205     HCab    G    A        0      0        2 
   4  chr4_90637205     HPrz    G    A        0      0        2 
   4  chr4_90637205     ZBoe    G    A        0      0        2 
   4  chr4_90637205     ZGre    G    A        0      0        2 
   4  chr4_90637205     ZHar    G    A        0      0        2 
   4  chr4_90637205   Sample    G    A        0      0        2 
   4  chr4_90638618     AAsi    C    G        0      0        2 
   4  chr4_90638618     AKia    C    G        0      0        2 
   4  chr4_90638618     AOna    C    G        0      0        2 
   4  chr4_90638618     ASom    C    G        0      0        2 
   4  chr4_90638618     HCab    C    G        0      0        2 
   4  chr4_90638618     HPrz    C    G        0      0        2 
   4  chr4_90638618     ZBoe    C    G        0      0        2 
   4  chr4_90638618     ZGre    C    G        0      0        2 
   4  chr4_90638618     ZHar    C    G        1      2        2 
   4  chr4_90638618   Sample    C    G        0      0        2 
   4  chr4_90641448     AAsi    A    G        0      0        2 
   4  chr4_90641448     AKia    A    G        1      2        2 
   4  chr4_90641448     AOna    A    G      0.5      1        2 
   4  chr4_90641448     ASom    A    G        0      0        2 
   4  chr4_90641448     HCab    A    G        0      0        2 
   4  chr4_90641448     HPrz    A    G        0      0        2 
   4  chr4_90641448     ZBoe    A    G        0      0        2 
   4  chr4_90641448     ZGre    A    G        0      0        2 
   4  chr4_90641448     ZHar    A    G        1      2        2 
   4  chr4_90641448   Sample    A    G        0      0        2 
   4  chr4_90642593     AAsi    A    G        0      0        2 
   4  chr4_90642593     AKia    A    G        0      0        2 
   4  chr4_90642593     AOna    A    G      0.5      1        2 
   4  chr4_90642593     ASom    A    G        0      0        2 
   4  chr4_90642593     HCab    A    G        0      0        2 
   4  chr4_90642593     HPrz    A    G        0      0        2 
   4  chr4_90642593     ZBoe    A    G        0      0        2 
   4  chr4_90642593     ZGre    A    G        0      0        2 
   4  chr4_90642593     ZHar    A    G        0      0        2 
   4  chr4_90642593   Sample    A    G        0      0        2 
   4  chr4_90643155     AAsi    G    C        0      0        2 
   4  chr4_90643155     AKia    G    C        0      0        2 
   4  chr4_90643155     AOna    G    C        0      0        2 
   4  chr4_90643155     ASom    G    C        0      0        2 
   4  chr4_90643155     HCab    G    C        1      2        2 
   4  chr4_90643155     HPrz    G    C        1      2        2 
   4  chr4_90643155     ZBoe    G    C        0      0        2 
   4  chr4_90643155     ZGre    G    C        0      0        2 
   4  chr4_90643155     ZHar    G    C        0      0        2 
   4  chr4_90643155   Sample    G    C        0      0        2 
   4  chr4_90643300     AAsi    A    G        0      0        2 
   4  chr4_90643300     AKia    A    G        0      0        2 
   4  chr4_90643300     AOna    A    G        0      0        2 
   4  chr4_90643300     ASom    A    G        0      0        2 
   4  chr4_90643300     HCab    A    G        0      0        2 
   4  chr4_90643300     HPrz    A    G        0      0        2 
   4  chr4_90643300     ZBoe    A    G      0.5      1        2 
   4  chr4_90643300     ZGre    A    G        1      2        2 
   4  chr4_90643300     ZHar    A    G        0      0        2 
   4  chr4_90643300   Sample    A    G        0      0        2 
   4  chr4_90647755     AAsi    C    A        0      0        2 
   4  chr4_90647755     AKia    C    A        0      0        2 
   4  chr4_90647755     AOna    C    A        0      0        2 
   4  chr4_90647755     ASom    C    A        0      0        2 
   4  chr4_90647755     HCab    C    A        0      0        2 
   4  chr4_90647755     HPrz    C    A        0      0        2 
   4  chr4_90647755     ZBoe    C    A      0.5      1        2 
   4  chr4_90647755     ZGre    C    A        0      0        2 
   4  chr4_90647755     ZHar    C    A        0      0        2 
   4  chr4_90647755   Sample    C    A        0      0        2 
   4  chr4_90654768     AAsi    G    C        0      0        2 
   4  chr4_90654768     AKia    G    C        0      0        2 
   4  chr4_90654768     AOna    G    C        0      0        2 
   4  chr4_90654768     ASom    G    C        0      0        2 
   4  chr4_90654768     HCab    G    C        1      2        2 
   4  chr4_90654768     HPrz    G    C        1      2        2 
   4  chr4_90654768     ZBoe    G    C        0      0        2 
   4  chr4_90654768     ZGre    G    C        0      0        2 
   4  chr4_90654768     ZHar    G    C        0      0        2 
   4  chr4_90654768   Sample    G    C        0      0        2 
   4  chr4_90662327     AAsi    A    G        0      0        2 
   4  chr4_90662327     AKia    A    G        0      0        2 
   4  chr4_90662327     AOna    A    G        0      0        2 
   4  chr4_90662327     ASom    A    G        0      0        2 
   4  chr4_90662327     HCab    A    G        0      0        2 
   4  chr4_90662327     HPrz    A    G        0      0        2 
   4  chr4_90662327     ZBoe    A    G        0      0        2 
   4  chr4_90662327     ZGre    A    G      0.5      1        2 
   4  chr4_90662327     ZHar    A    G        0      0        2 
   4  chr4_90662327   Sample    A    G        0      0        2 
   4  chr4_90672890     AAsi    A    G        0      0        2 
   4  chr4_90672890     AKia    A    G        0      0        2 
   4  chr4_90672890     AOna    A    G        0      0        2 
   4  chr4_90672890     ASom    A    G        0      0        2 
   4  chr4_90672890     HCab    A    G        0      0        2 
   4  chr4_90672890     HPrz    A    G        0      0        2 
   4  chr4_90672890     ZBoe    A    G      0.5      1        2 
   4  chr4_90672890     ZGre    A    G        0      0        2 
   4  chr4_90672890     ZHar    A    G        0      0        2 
   4  chr4_90672890   Sample    A    G        0      0        2 
   4  chr4_90675907     AAsi    T    A        0      0        2 
   4  chr4_90675907     AKia    T    A        0      0        2 
   4  chr4_90675907     AOna    T    A        0      0        2 
   4  chr4_90675907     ASom    T    A        0      0        2 
   4  chr4_90675907     HCab    T    A        0      0        2 
   4  chr4_90675907     HPrz    T    A        0      0        2 
   4  chr4_90675907     ZBoe    T    A        0      0        2 
   4  chr4_90675907     ZGre    T    A        1      2        2 
   4  chr4_90675907     ZHar    T    A        0      0        2 
   4  chr4_90675907   Sample    T    A        0      0        2 
   4  chr4_90679698     AAsi    C    T        0      0        2 
   4  chr4_90679698     AKia    C    T        1      2        2 
   4  chr4_90679698     AOna    C    T      0.5      1        2 
   4  chr4_90679698     ASom    C    T        0      0        2 
   4  chr4_90679698     HCab    C    T        0      0        2 
   4  chr4_90679698     HPrz    C    T        0      0        2 
   4  chr4_90679698     ZBoe    C    T        0      0        2 
   4  chr4_90679698     ZGre    C    T        0      0        2 
   4  chr4_90679698     ZHar    C    T        0      0        2 
   4  chr4_90679698   Sample    C    T        0      0        2 
   4  chr4_90681307     AAsi    T    G        0      0        2 
   4  chr4_90681307     AKia    T    G        0      0        2 
   4  chr4_90681307     AOna    T    G        0      0        2 
   4  chr4_90681307     ASom    T    G        0      0        2 
   4  chr4_90681307     HCab    T    G        1      2        2 
   4  chr4_90681307     HPrz    T    G        1      2        2 
   4  chr4_90681307     ZBoe    T    G        0      0        2 
   4  chr4_90681307     ZGre    T    G        0      0        2 
   4  chr4_90681307     ZHar    T    G        0      0        2 
   4  chr4_90681307   Sample    T    G        0      0        2 
   4  chr4_90684731     AAsi    A    G        1      2        2 
   4  chr4_90684731     AKia    A    G        0      0        2 
   4  chr4_90684731     AOna    A    G        0      0        2 
   4  chr4_90684731     ASom    A    G        1      2        2 
   4  chr4_90684731     HCab    A    G        1      2        2 
   4  chr4_90684731     HPrz    A    G        1      2        2 
   4  chr4_90684731     ZBoe    A    G        0      0        2 
   4  chr4_90684731     ZGre    A    G        0      0        2 
   4  chr4_90684731     ZHar    A    G        0      0        2 
   4  chr4_90684731   Sample    A    G        1      2        2 
   4  chr4_90699002     AAsi    C    G        0      0        2 
   4  chr4_90699002     AKia    C    G        0      0        2 
   4  chr4_90699002     AOna    C    G      0.5      1        2 
   4  chr4_90699002     ASom    C    G        0      0        2 
   4  chr4_90699002     HCab    C    G        0      0        2 
   4  chr4_90699002     HPrz    C    G        0      0        2 
   4  chr4_90699002     ZBoe    C    G        0      0        2 
   4  chr4_90699002     ZGre    C    G        0      0        2 
   4  chr4_90699002     ZHar    C    G        0      0        2 
   4  chr4_90699002   Sample    C    G        0      0        2 
   4  chr4_90710179     AAsi    A    T        0      0        2 
   4  chr4_90710179     AKia    A    T        0      0        2 
   4  chr4_90710179     AOna    A    T        0      0        2 
   4  chr4_90710179     ASom    A    T        0      0        2 
   4  chr4_90710179     HCab    A    T        1      2        2 
   4  chr4_90710179     HPrz    A    T        1      2        2 
   4  chr4_90710179     ZBoe    A    T        0      0        2 
   4  chr4_90710179     ZGre    A    T        0      0        2 
   4  chr4_90710179     ZHar    A    T        0      0        2 
   4  chr4_90710179   Sample    A    T        0      0        2 
   4  chr4_90717015     AAsi    A    T        0      0        2 
   4  chr4_90717015     AKia    A    T        0      0        2 
   4  chr4_90717015     AOna    A    T        0      0        2 
   4  chr4_90717015     ASom    A    T      0.5      1        2 
   4  chr4_90717015     HCab    A    T        0      0        2 
   4  chr4_90717015     HPrz    A    T        0      0        2 
   4  chr4_90717015     ZBoe    A    T        0      0        2 
   4  chr4_90717015     ZGre    A    T        0      0        2 
   4  chr4_90717015     ZHar    A    T        0      0        2 
   4  chr4_90717015   Sample    A    T        0      0        2 
   4  chr4_90728606     AAsi    A    T        0      0        2 
   4  chr4_90728606     AKia    A    T        0      0        2 
   4  chr4_90728606     AOna    A    T        0      0        2 
   4  chr4_90728606     ASom    A    T        0      0        2 
   4  chr4_90728606     HCab    A    T        1      2        2 
   4  chr4_90728606     HPrz    A    T        1      2        2 
   4  chr4_90728606     ZBoe    A    T        0      0        2 
   4  chr4_90728606     ZGre    A    T        0      0        2 
   4  chr4_90728606     ZHar    A    T        0      0        2 
   4  chr4_90728606   Sample    A    T        0      0        2 
   4  chr4_90729592     AAsi    T    G        0      0        2 
   4  chr4_90729592     AKia    T    G        0      0        2 
   4  chr4_90729592     AOna    T    G      0.5      1        2 
   4  chr4_90729592     ASom    T    G        0      0        2 
   4  chr4_90729592     HCab    T    G        0      0        2 
   4  chr4_90729592     HPrz    T    G        0      0        2 
   4  chr4_90729592     ZBoe    T    G        0      0        2 
   4  chr4_90729592     ZGre    T    G        0      0        2 
   4  chr4_90729592     ZHar    T    G        0      0        2 
   4  chr4_90729592   Sample    T    G        0      0        2 
   4  chr4_90731569     AAsi    G    A        0      0        2 
   4  chr4_90731569     AKia    G    A        0      0        2 
   4  chr4_90731569     AOna    G    A        0      0        2 
   4  chr4_90731569     ASom    G    A        0      0        2 
   4  chr4_90731569     HCab    G    A        0      0        2 
   4  chr4_90731569     HPrz    G    A        0      0        2 
   4  chr4_90731569     ZBoe    G    A        0      0        2 
   4  chr4_90731569     ZGre    G    A      0.5      1        2 
   4  chr4_90731569     ZHar    G    A        0      0        2 
   4  chr4_90731569   Sample    G    A        0      0        2 
   4  chr4_90743938     AAsi    A    G        0      0        2 
   4  chr4_90743938     AKia    A    G        0      0        2 
   4  chr4_90743938     AOna    A    G        0      0        2 
   4  chr4_90743938     ASom    A    G        0      0        2 
   4  chr4_90743938     HCab    A    G        1      2        2 
   4  chr4_90743938     HPrz    A    G        1      2        2 
   4  chr4_90743938     ZBoe    A    G        0      0        2 
   4  chr4_90743938     ZGre    A    G        0      0        2 
   4  chr4_90743938     ZHar    A    G        0      0        2 
   4  chr4_90743938   Sample    A    G        0      0        2 
   4  chr4_90746512     AAsi    T    C        0      0        2 
   4  chr4_90746512     AKia    T    C        0      0        2 
   4  chr4_90746512     AOna    T    C        0      0        2 
   4  chr4_90746512     ASom    T    C        0      0        2 
   4  chr4_90746512     HCab    T    C        0      0        2 
   4  chr4_90746512     HPrz    T    C        0      0        2 
   4  chr4_90746512     ZBoe    T    C        0      0        2 
   4  chr4_90746512     ZGre    T    C      0.5      1        2 
   4  chr4_90746512     ZHar    T    C        0      0        2 
   4  chr4_90746512   Sample    T    C        0      0        2 
   4  chr4_90748889     AAsi    C    G        0      0        2 
   4  chr4_90748889     AKia    C    G        0      0        2 
   4  chr4_90748889     AOna    C    G        0      0        2 
   4  chr4_90748889     ASom    C    G        0      0        2 
   4  chr4_90748889     HCab    C    G        1      2        2 
   4  chr4_90748889     HPrz    C    G        1      2        2 
   4  chr4_90748889     ZBoe    C    G        0      0        2 
   4  chr4_90748889     ZGre    C    G        0      0        2 
   4  chr4_90748889     ZHar    C    G        0      0        2 
   4  chr4_90748889   Sample    C    G        0      0        2 
   4  chr4_90749900     AAsi    T    G        0      0        2 
   4  chr4_90749900     AKia    T    G        0      0        2 
   4  chr4_90749900     AOna    T    G        0      0        2 
   4  chr4_90749900     ASom    T    G        0      0        2 
   4  chr4_90749900     HCab    T    G        0      0        2 
   4  chr4_90749900     HPrz    T    G        0      0        2 
   4  chr4_90749900     ZBoe    T    G        0      0        2 
   4  chr4_90749900     ZGre    T    G        1      2        2 
   4  chr4_90749900     ZHar    T    G        0      0        2 
   4  chr4_90749900   Sample    T    G        0      0        2 
   4  chr4_90752386     AAsi    G    T        1      2        2 
   4  chr4_90752386     AKia    G    T        0      0        2 
   4  chr4_90752386     AOna    G    T        0      0        2 
   4  chr4_90752386     ASom    G    T        1      2        2 
   4  chr4_90752386     HCab    G    T        0      0        2 
   4  chr4_90752386     HPrz    G    T        0      0        2 
   4  chr4_90752386     ZBoe    G    T        0      0        2 
   4  chr4_90752386     ZGre    G    T        0      0        2 
   4  chr4_90752386     ZHar    G    T        0      0        2 
   4  chr4_90752386   Sample    G    T        1      2        2 
   4  chr4_90761363     AAsi    T    A        0      0        2 
   4  chr4_90761363     AKia    T    A        0      0        2 
   4  chr4_90761363     AOna    T    A        0      0        2 
   4  chr4_90761363     ASom    T    A        0      0        2 
   4  chr4_90761363     HCab    T    A        1      2        2 
   4  chr4_90761363     HPrz    T    A        1      2        2 
   4  chr4_90761363     ZBoe    T    A        0      0        2 
   4  chr4_90761363     ZGre    T    A        0      0        2 
   4  chr4_90761363     ZHar    T    A        0      0        2 
   4  chr4_90761363   Sample    T    A        0      0        2 
   4  chr4_90761969     AAsi    A    G        0      0        2 
   4  chr4_90761969     AKia    A    G        0      0        2 
   4  chr4_90761969     AOna    A    G        0      0        2 
   4  chr4_90761969     ASom    A    G        0      0        2 
   4  chr4_90761969     HCab    A    G        1      2        2 
   4  chr4_90761969     HPrz    A    G        1      2        2 
   4  chr4_90761969     ZBoe    A    G        0      0        2 
   4  chr4_90761969     ZGre    A    G        0      0        2 
   4  chr4_90761969     ZHar    A    G        0      0        2 
   4  chr4_90761969   Sample    A    G        0      0        2 
   4  chr4_90765083     AAsi    T    C        0      0        2 
   4  chr4_90765083     AKia    T    C        0      0        2 
   4  chr4_90765083     AOna    T    C        0      0        2 
   4  chr4_90765083     ASom    T    C        0      0        2 
   4  chr4_90765083     HCab    T    C        0      0        2 
   4  chr4_90765083     HPrz    T    C        0      0        2 
   4  chr4_90765083     ZBoe    T    C      0.5      1        2 
   4  chr4_90765083     ZGre    T    C        0      0        2 
   4  chr4_90765083     ZHar    T    C        0      0        2 
   4  chr4_90765083   Sample    T    C        0      0        2 
   4  chr4_90769065     AAsi    T    C        0      0        2 
   4  chr4_90769065     AKia    T    C        0      0        2 
   4  chr4_90769065     AOna    T    C        0      0        2 
   4  chr4_90769065     ASom    T    C        0      0        2 
   4  chr4_90769065     HCab    T    C        1      2        2 
   4  chr4_90769065     HPrz    T    C        1      2        2 
   4  chr4_90769065     ZBoe    T    C        0      0        2 
   4  chr4_90769065     ZGre    T    C        0      0        2 
   4  chr4_90769065     ZHar    T    C        0      0        2 
   4  chr4_90769065   Sample    T    C        0      0        2 
   4  chr4_90769822     AAsi    T    C        0      0        2 
   4  chr4_90769822     AKia    T    C        0      0        2 
   4  chr4_90769822     AOna    T    C        0      0        2 
   4  chr4_90769822     ASom    T    C        0      0        2 
   4  chr4_90769822     HCab    T    C        0      0        2 
   4  chr4_90769822     HPrz    T    C        0      0        2 
   4  chr4_90769822     ZBoe    T    C        0      0        2 
   4  chr4_90769822     ZGre    T    C        0      0        2 
   4  chr4_90769822     ZHar    T    C        1      2        2 
   4  chr4_90769822   Sample    T    C        0      0        2 
   4  chr4_90776634     AAsi    C    G        0      0        2 
   4  chr4_90776634     AKia    C    G        0      0        2 
   4  chr4_90776634     AOna    C    G        0      0        2 
   4  chr4_90776634     ASom    C    G        0      0        2 
   4  chr4_90776634     HCab    C    G        0      0        2 
   4  chr4_90776634     HPrz    C    G        0      0        2 
   4  chr4_90776634     ZBoe    C    G        0      0        2 
   4  chr4_90776634     ZGre    C    G      0.5      1        2 
   4  chr4_90776634     ZHar    C    G        0      0        2 
   4  chr4_90776634   Sample    C    G        0      0        2 
   4  chr4_90787421     AAsi    C    T        0      0        2 
   4  chr4_90787421     AKia    C    T        0      0        2 
   4  chr4_90787421     AOna    C    T        0      0        2 
   4  chr4_90787421     ASom    C    T        0      0        2 
   4  chr4_90787421     HCab    C    T        1      2        2 
   4  chr4_90787421     HPrz    C    T        1      2        2 
   4  chr4_90787421     ZBoe    C    T        0      0        2 
   4  chr4_90787421     ZGre    C    T        0      0        2 
   4  chr4_90787421     ZHar    C    T        0      0        2 
   4  chr4_90787421   Sample    C    T        0      0        2 
   4  chr4_90787870     AAsi    C    T        0      0        2 
   4  chr4_90787870     AKia    C    T        0      0        2 
   4  chr4_90787870     AOna    C    T        0      0        2 
   4  chr4_90787870     ASom    C    T        0      0        2 
   4  chr4_90787870     HCab    C    T        1      2        2 
   4  chr4_90787870     HPrz    C    T        1      2        2 
   4  chr4_90787870     ZBoe    C    T        0      0        2 
   4  chr4_90787870     ZGre    C    T        0      0        2 
   4  chr4_90787870     ZHar    C    T        0      0        2 
   4  chr4_90787870   Sample    C    T        0      0        2 
   4  chr4_90791486     AAsi    C    T        0      0        2 
   4  chr4_90791486     AKia    C    T        1      2        2 
   4  chr4_90791486     AOna    C    T        1      2        2 
   4  chr4_90791486     ASom    C    T        0      0        2 
   4  chr4_90791486     HCab    C    T        1      2        2 
   4  chr4_90791486     HPrz    C    T        1      2        2 
   4  chr4_90791486     ZBoe    C    T        0      0        2 
   4  chr4_90791486     ZGre    C    T        0      0        2 
   4  chr4_90791486     ZHar    C    T        0      0        2 
   4  chr4_90791486   Sample    C    T        0      0        2 
   4  chr4_90798919     AAsi    A    T        0      0        2 
   4  chr4_90798919     AKia    A    T      0.5      1        2 
   4  chr4_90798919     AOna    A    T      0.5      1        2 
   4  chr4_90798919     ASom    A    T        0      0        2 
   4  chr4_90798919     HCab    A    T        0      0        2 
   4  chr4_90798919     HPrz    A    T        0      0        2 
   4  chr4_90798919     ZBoe    A    T        0      0        2 
   4  chr4_90798919     ZGre    A    T        0      0        2 
   4  chr4_90798919     ZHar    A    T        0      0        2 
   4  chr4_90798919   Sample    A    T        0      0        2 
   4  chr4_90804311     AAsi    A    G        0      0        2 
   4  chr4_90804311     AKia    A    G        0      0        2 
   4  chr4_90804311     AOna    A    G        0      0        2 
   4  chr4_90804311     ASom    A    G        0      0        2 
   4  chr4_90804311     HCab    A    G        0      0        2 
   4  chr4_90804311     HPrz    A    G        0      0        2 
   4  chr4_90804311     ZBoe    A    G      0.5      1        2 
   4  chr4_90804311     ZGre    A    G        0      0        2 
   4  chr4_90804311     ZHar    A    G        0      0        2 
   4  chr4_90804311   Sample    A    G        0      0        2 
   4  chr4_90806413     AAsi    G    A      0.5      1        2 
   4  chr4_90806413     AKia    G    A        0      0        2 
   4  chr4_90806413     AOna    G    A        0      0        2 
   4  chr4_90806413     ASom    G    A        0      0        2 
   4  chr4_90806413     HCab    G    A        0      0        2 
   4  chr4_90806413     HPrz    G    A        0      0        2 
   4  chr4_90806413     ZBoe    G    A        0      0        2 
   4  chr4_90806413     ZGre    G    A        0      0        2 
   4  chr4_90806413     ZHar    G    A        0      0        2 
   4  chr4_90806413   Sample    G    A        0      0        2 
   4  chr4_90811938     AAsi    T    C        0      0        2 
   4  chr4_90811938     AKia    T    C        0      0        2 
   4  chr4_90811938     AOna    T    C        0      0        2 
   4  chr4_90811938     ASom    T    C        0      0        2 
   4  chr4_90811938     HCab    T    C        0      0        2 
   4  chr4_90811938     HPrz    T    C        0      0        2 
   4  chr4_90811938     ZBoe    T    C        0      0        2 
   4  chr4_90811938     ZGre    T    C        0      0        2 
   4  chr4_90811938     ZHar    T    C        1      2        2 
   4  chr4_90811938   Sample    T    C        0      0        2 
   4  chr4_90814899     AAsi    C    T        0      0        2 
   4  chr4_90814899     AKia    C    T      0.5      1        2 
   4  chr4_90814899     AOna    C    T        0      0        2 
   4  chr4_90814899     ASom    C    T        0      0        2 
   4  chr4_90814899     HCab    C    T        0      0        2 
   4  chr4_90814899     HPrz    C    T        0      0        2 
   4  chr4_90814899     ZBoe    C    T        0      0        2 
   4  chr4_90814899     ZGre    C    T        0      0        2 
   4  chr4_90814899     ZHar    C    T        0      0        2 
   4  chr4_90814899   Sample    C    T        0      0        2 
   4  chr4_90815601     AAsi    A    G        0      0        2 
   4  chr4_90815601     AKia    A    G        0      0        2 
   4  chr4_90815601     AOna    A    G        0      0        2 
   4  chr4_90815601     ASom    A    G        0      0        2 
   4  chr4_90815601     HCab    A    G        1      2        2 
   4  chr4_90815601     HPrz    A    G        1      2        2 
   4  chr4_90815601     ZBoe    A    G        0      0        2 
   4  chr4_90815601     ZGre    A    G        0      0        2 
   4  chr4_90815601     ZHar    A    G        0      0        2 
   4  chr4_90815601   Sample    A    G        0      0        2 
   4  chr4_90822333     AAsi    T    G        0      0        2 
   4  chr4_90822333     AKia    T    G        0      0        2 
   4  chr4_90822333     AOna    T    G        0      0        2 
   4  chr4_90822333     ASom    T    G        0      0        2 
   4  chr4_90822333     HCab    T    G        0      0        2 
   4  chr4_90822333     HPrz    T    G        0      0        2 
   4  chr4_90822333     ZBoe    T    G        0      0        2 
   4  chr4_90822333     ZGre    T    G        0      0        2 
   4  chr4_90822333     ZHar    T    G      0.5      1        2 
   4  chr4_90822333   Sample    T    G        0      0        2 
   4  chr4_90823168     AAsi    C    T        0      0        2 
   4  chr4_90823168     AKia    C    T        0      0        2 
   4  chr4_90823168     AOna    C    T        0      0        2 
   4  chr4_90823168     ASom    C    T        0      0        2 
   4  chr4_90823168     HCab    C    T      0.5      1        2 
   4  chr4_90823168     HPrz    C    T        1      2        2 
   4  chr4_90823168     ZBoe    C    T        0      0        2 
   4  chr4_90823168     ZGre    C    T        0      0        2 
   4  chr4_90823168     ZHar    C    T        0      0        2 
   4  chr4_90823168   Sample    C    T        0      0        2 
   4  chr4_90824416     AAsi    C    A        0      0        2 
   4  chr4_90824416     AKia    C    A        0      0        2 
   4  chr4_90824416     AOna    C    A        0      0        2 
   4  chr4_90824416     ASom    C    A        0      0        2 
   4  chr4_90824416     HCab    C    A        1      2        2 
   4  chr4_90824416     HPrz    C    A        1      2        2 
   4  chr4_90824416     ZBoe    C    A        0      0        2 
   4  chr4_90824416     ZGre    C    A        0      0        2 
   4  chr4_90824416     ZHar    C    A        0      0        2 
   4  chr4_90824416   Sample    C    A        0      0        2 
   4  chr4_90853932     AAsi    G    T        0      0        2 
   4  chr4_90853932     AKia    G    T        0      0        2 
   4  chr4_90853932     AOna    G    T        0      0        2 
   4  chr4_90853932     ASom    G    T        0      0        2 
   4  chr4_90853932     HCab    G    T        1      2        2 
   4  chr4_90853932     HPrz    G    T        1      2        2 
   4  chr4_90853932     ZBoe    G    T        0      0        2 
   4  chr4_90853932     ZGre    G    T        0      0        2 
   4  chr4_90853932     ZHar    G    T        0      0        2 
   4  chr4_90853932   Sample    G    T        0      0        2 
   4  chr4_90854857     AAsi    T    C        0      0        2 
   4  chr4_90854857     AKia    T    C        0      0        2 
   4  chr4_90854857     AOna    T    C        0      0        2 
   4  chr4_90854857     ASom    T    C        0      0        2 
   4  chr4_90854857     HCab    T    C        0      0        2 
   4  chr4_90854857     HPrz    T    C        0      0        2 
   4  chr4_90854857     ZBoe    T    C        0      0        2 
   4  chr4_90854857     ZGre    T    C        0      0        2 
   4  chr4_90854857     ZHar    T    C        1      2        2 
   4  chr4_90854857   Sample    T    C        0      0        2 
   4  chr4_90862320     AAsi    C    T        0      0        2 
   4  chr4_90862320     AKia    C    T        0      0        2 
   4  chr4_90862320     AOna    C    T        0      0        2 
   4  chr4_90862320     ASom    C    T        0      0        2 
   4  chr4_90862320     HCab    C    T        1      2        2 
   4  chr4_90862320     HPrz    C    T        1      2        2 
   4  chr4_90862320     ZBoe    C    T        0      0        2 
   4  chr4_90862320     ZGre    C    T        0      0        2 
   4  chr4_90862320     ZHar    C    T        0      0        2 
   4  chr4_90862320   Sample    C    T        0      0        2 
   4  chr4_90867977     AAsi    A    G        1      2        2 
   4  chr4_90867977     AKia    A    G        0      0        2 
   4  chr4_90867977     AOna    A    G        0      0        2 
   4  chr4_90867977     ASom    A    G        0      0        2 
   4  chr4_90867977     HCab    A    G        0      0        2 
   4  chr4_90867977     HPrz    A    G        0      0        2 
   4  chr4_90867977     ZBoe    A    G        0      0        2 
   4  chr4_90867977     ZGre    A    G        0      0        2 
   4  chr4_90867977     ZHar    A    G        0      0        2 
   4  chr4_90867977   Sample    A    G        1      2        2 
   4  chr4_90872259     AAsi    A    G        0      0        2 
   4  chr4_90872259     AKia    A    G      0.5      1        2 
   4  chr4_90872259     AOna    A    G        0      0        2 
   4  chr4_90872259     ASom    A    G        0      0        2 
   4  chr4_90872259     HCab    A    G        0      0        2 
   4  chr4_90872259     HPrz    A    G        0      0        2 
   4  chr4_90872259     ZBoe    A    G        0      0        2 
   4  chr4_90872259     ZGre    A    G        0      0        2 
   4  chr4_90872259     ZHar    A    G        0      0        2 
   4  chr4_90872259   Sample    A    G        0      0        2 
   4  chr4_90873770     AAsi    G    T        0      0        2 
   4  chr4_90873770     AKia    G    T        0      0        2 
   4  chr4_90873770     AOna    G    T        0      0        2 
   4  chr4_90873770     ASom    G    T        0      0        2 
   4  chr4_90873770     HCab    G    T        1      2        2 
   4  chr4_90873770     HPrz    G    T        1      2        2 
   4  chr4_90873770     ZBoe    G    T        0      0        2 
   4  chr4_90873770     ZGre    G    T        0      0        2 
   4  chr4_90873770     ZHar    G    T        0      0        2 
   4  chr4_90873770   Sample    G    T        0      0        2 
   4  chr4_90885924     AAsi    T    G        0      0        2 
   4  chr4_90885924     AKia    T    G      0.5      1        2 
   4  chr4_90885924     AOna    T    G        0      0        2 
   4  chr4_90885924     ASom    T    G        0      0        2 
   4  chr4_90885924     HCab    T    G        0      0        2 
   4  chr4_90885924     HPrz    T    G        0      0        2 
   4  chr4_90885924     ZBoe    T    G        0      0        2 
   4  chr4_90885924     ZGre    T    G        0      0        2 
   4  chr4_90885924     ZHar    T    G        0      0        2 
   4  chr4_90885924   Sample    T    G        0      0        2 
   4  chr4_90887446     AAsi    A    G        0      0        2 
   4  chr4_90887446     AKia    A    G        0      0        2 
   4  chr4_90887446     AOna    A    G        0      0        2 
   4  chr4_90887446     ASom    A    G        0      0        2 
   4  chr4_90887446     HCab    A    G        1      2        2 
   4  chr4_90887446     HPrz    A    G        1      2        2 
   4  chr4_90887446     ZBoe    A    G        0      0        2 
   4  chr4_90887446     ZGre    A    G        0      0        2 
   4  chr4_90887446     ZHar    A    G        0      0        2 
   4  chr4_90887446   Sample    A    G        0      0        2 
   4  chr4_90892092     AAsi    A    C        0      0        2 
   4  chr4_90892092     AKia    A    C        0      0        2 
   4  chr4_90892092     AOna    A    C        0      0        2 
   4  chr4_90892092     ASom    A    C        0      0        2 
   4  chr4_90892092     HCab    A    C        1      2        2 
   4  chr4_90892092     HPrz    A    C        1      2        2 
   4  chr4_90892092     ZBoe    A    C        0      0        2 
   4  chr4_90892092     ZGre    A    C        0      0        2 
   4  chr4_90892092     ZHar    A    C        0      0        2 
   4  chr4_90892092   Sample    A    C        0      0        2 
   4  chr4_90896469     AAsi    T    C        0      0        2 
   4  chr4_90896469     AKia    T    C        0      0        2 
   4  chr4_90896469     AOna    T    C      0.5      1        2 
   4  chr4_90896469     ASom    T    C        0      0        2 
   4  chr4_90896469     HCab    T    C        0      0        2 
   4  chr4_90896469     HPrz    T    C        0      0        2 
   4  chr4_90896469     ZBoe    T    C        0      0        2 
   4  chr4_90896469     ZGre    T    C        0      0        2 
   4  chr4_90896469     ZHar    T    C        0      0        2 
   4  chr4_90896469   Sample    T    C        0      0        2 
   4  chr4_90906740     AAsi    A    G        0      0        2 
   4  chr4_90906740     AKia    A    G        0      0        2 
   4  chr4_90906740     AOna    A    G      0.5      1        2 
   4  chr4_90906740     ASom    A    G        0      0        2 
   4  chr4_90906740     HCab    A    G        0      0        2 
   4  chr4_90906740     HPrz    A    G        0      0        2 
   4  chr4_90906740     ZBoe    A    G        0      0        2 
   4  chr4_90906740     ZGre    A    G        0      0        2 
   4  chr4_90906740     ZHar    A    G        0      0        2 
   4  chr4_90906740   Sample    A    G        0      0        2 
   4  chr4_90910342     AAsi    G    A        0      0        2 
   4  chr4_90910342     AKia    G    A        0      0        2 
   4  chr4_90910342     AOna    G    A        0      0        2 
   4  chr4_90910342     ASom    G    A        0      0        2 
   4  chr4_90910342     HCab    G    A        0      0        2 
   4  chr4_90910342     HPrz    G    A        0      0        2 
   4  chr4_90910342     ZBoe    G    A      0.5      1        2 
   4  chr4_90910342     ZGre    G    A        0      0        2 
   4  chr4_90910342     ZHar    G    A        0      0        2 
   4  chr4_90910342   Sample    G    A        0      0        2 
   4  chr4_90941675     AAsi    T    C        0      0        2 
   4  chr4_90941675     AKia    T    C        0      0        2 
   4  chr4_90941675     AOna    T    C        0      0        2 
   4  chr4_90941675     ASom    T    C        0      0        2 
   4  chr4_90941675     HCab    T    C      0.5      1        2 
   4  chr4_90941675     HPrz    T    C        1      2        2 
   4  chr4_90941675     ZBoe    T    C        0      0        2 
   4  chr4_90941675     ZGre    T    C        0      0        2 
   4  chr4_90941675     ZHar    T    C        0      0        2 
   4  chr4_90941675   Sample    T    C        0      0        2 
   4  chr4_90946442     AAsi    G    A        0      0        2 
   4  chr4_90946442     AKia    G    A        0      0        2 
   4  chr4_90946442     AOna    G    A      0.5      1        2 
   4  chr4_90946442     ASom    G    A        0      0        2 
   4  chr4_90946442     HCab    G    A        0      0        2 
   4  chr4_90946442     HPrz    G    A        0      0        2 
   4  chr4_90946442     ZBoe    G    A        0      0        2 
   4  chr4_90946442     ZGre    G    A        0      0        2 
   4  chr4_90946442     ZHar    G    A        0      0        2 
   4  chr4_90946442   Sample    G    A        0      0        2 
   4  chr4_90947173     AAsi    A    G        0      0        2 
   4  chr4_90947173     AKia    A    G        1      2        2 
   4  chr4_90947173     AOna    A    G        0      0        2 
   4  chr4_90947173     ASom    A    G        0      0        2 
   4  chr4_90947173     HCab    A    G        0      0        2 
   4  chr4_90947173     HPrz    A    G        0      0        2 
   4  chr4_90947173     ZBoe    A    G        0      0        2 
   4  chr4_90947173     ZGre    A    G        0      0        2 
   4  chr4_90947173     ZHar    A    G        0      0        2 
   4  chr4_90947173   Sample    A    G        0      0        2 
   4  chr4_90965058     AAsi    C    T        0      0        2 
   4  chr4_90965058     AKia    C    T        0      0        2 
   4  chr4_90965058     AOna    C    T        0      0        2 
   4  chr4_90965058     ASom    C    T        0      0        2 
   4  chr4_90965058     HCab    C    T      0.5      1        2 
   4  chr4_90965058     HPrz    C    T        0      0        2 
   4  chr4_90965058     ZBoe    C    T        0      0        2 
   4  chr4_90965058     ZGre    C    T        0      0        2 
   4  chr4_90965058     ZHar    C    T        0      0        2 
   4  chr4_90965058   Sample    C    T        0      0        2 
   4  chr4_90965190     AAsi    A    G        0      0        2 
   4  chr4_90965190     AKia    A    G        0      0        2 
   4  chr4_90965190     AOna    A    G        0      0        2 
   4  chr4_90965190     ASom    A    G        0      0        2 
   4  chr4_90965190     HCab    A    G      0.5      1        2 
   4  chr4_90965190     HPrz    A    G        0      0        2 
   4  chr4_90965190     ZBoe    A    G        0      0        2 
   4  chr4_90965190     ZGre    A    G        0      0        2 
   4  chr4_90965190     ZHar    A    G        0      0        2 
   4  chr4_90965190   Sample    A    G        0      0        2 
   4  chr4_90967613     AAsi    G    A        0      0        2 
   4  chr4_90967613     AKia    G    A        0      0        2 
   4  chr4_90967613     AOna    G    A        0      0        2 
   4  chr4_90967613     ASom    G    A        0      0        2 
   4  chr4_90967613     HCab    G    A      0.5      1        2 
   4  chr4_90967613     HPrz    G    A        1      2        2 
   4  chr4_90967613     ZBoe    G    A        0      0        2 
   4  chr4_90967613     ZGre    G    A        0      0        2 
   4  chr4_90967613     ZHar    G    A      0.5      1        2 
   4  chr4_90967613   Sample    G    A        0      0        2 
   4  chr4_90970428     AAsi    G    A        0      0        2 
   4  chr4_90970428     AKia    G    A        0      0        2 
   4  chr4_90970428     AOna    G    A        0      0        2 
   4  chr4_90970428     ASom    G    A        0      0        2 
   4  chr4_90970428     HCab    G    A      0.5      1        2 
   4  chr4_90970428     HPrz    G    A        0      0        2 
   4  chr4_90970428     ZBoe    G    A        0      0        2 
   4  chr4_90970428     ZGre    G    A        0      0        2 
   4  chr4_90970428     ZHar    G    A        0      0        2 
   4  chr4_90970428   Sample    G    A        0      0        2 
   4  chr4_90975338     AAsi    C    T        0      0        2 
   4  chr4_90975338     AKia    C    T        0      0        2 
   4  chr4_90975338     AOna    C    T        0      0        2 
   4  chr4_90975338     ASom    C    T        0      0        2 
   4  chr4_90975338     HCab    C    T        0      0        2 
   4  chr4_90975338     HPrz    C    T        0      0        2 
   4  chr4_90975338     ZBoe    C    T        0      0        2 
   4  chr4_90975338     ZGre    C    T      0.5      1        2 
   4  chr4_90975338     ZHar    C    T        0      0        2 
   4  chr4_90975338   Sample    C    T        0      0        2 
   4  chr4_90975346     AAsi    G    T        0      0        2 
   4  chr4_90975346     AKia    G    T        0      0        2 
   4  chr4_90975346     AOna    G    T      0.5      1        2 
   4  chr4_90975346     ASom    G    T        0      0        2 
   4  chr4_90975346     HCab    G    T        0      0        2 
   4  chr4_90975346     HPrz    G    T        0      0        2 
   4  chr4_90975346     ZBoe    G    T        0      0        2 
   4  chr4_90975346     ZGre    G    T        0      0        2 
   4  chr4_90975346     ZHar    G    T        0      0        2 
   4  chr4_90975346   Sample    G    T        0      0        2 
   4  chr4_90979820     AAsi    A    C        0      0        2 
   4  chr4_90979820     AKia    A    C        0      0        2 
   4  chr4_90979820     AOna    A    C        0      0        2 
   4  chr4_90979820     ASom    A    C        0      0        2 
   4  chr4_90979820     HCab    A    C        0      0        2 
   4  chr4_90979820     HPrz    A    C        0      0        2 
   4  chr4_90979820     ZBoe    A    C        0      0        2 
   4  chr4_90979820     ZGre    A    C      0.5      1        2 
   4  chr4_90979820     ZHar    A    C        0      0        2 
   4  chr4_90979820   Sample    A    C        0      0        2 
   4  chr4_90993999     AAsi    G    A        1      2        2 
   4  chr4_90993999     AKia    G    A        0      0        2 
   4  chr4_90993999     AOna    G    A        0      0        2 
   4  chr4_90993999     ASom    G    A        1      2        2 
   4  chr4_90993999     HCab    G    A        0      0        2 
   4  chr4_90993999     HPrz    G    A        0      0        2 
   4  chr4_90993999     ZBoe    G    A        0      0        2 
   4  chr4_90993999     ZGre    G    A        0      0        2 
   4  chr4_90993999     ZHar    G    A        0      0        2 
   4  chr4_90993999   Sample    G    A        1      2        2 
   4  chr4_90994478     AAsi    T    G        0      0        2 
   4  chr4_90994478     AKia    T    G        0      0        2 
   4  chr4_90994478     AOna    T    G      0.5      1        2 
   4  chr4_90994478     ASom    T    G        0      0        2 
   4  chr4_90994478     HCab    T    G        0      0        2 
   4  chr4_90994478     HPrz    T    G        0      0        2 
   4  chr4_90994478     ZBoe    T    G        0      0        2 
   4  chr4_90994478     ZGre    T    G        0      0        2 
   4  chr4_90994478     ZHar    T    G        0      0        2 
   4  chr4_90994478   Sample    T    G        0      0        2 
   4  chr4_90997257     AAsi    T    C        0      0        2 
   4  chr4_90997257     AKia    T    C        0      0        2 
   4  chr4_90997257     AOna    T    C        0      0        2 
   4  chr4_90997257     ASom    T    C        0      0        2 
   4  chr4_90997257     HCab    T    C        0      0        2 
   4  chr4_90997257     HPrz    T    C        0      0        2 
   4  chr4_90997257     ZBoe    T    C        0      0        2 
   4  chr4_90997257     ZGre    T    C        1      2        2 
   4  chr4_90997257     ZHar    T    C        0      0        2 
   4  chr4_90997257   Sample    T    C        0      0        2 
   4  chr4_90999819     AAsi    C    T        0      0        2 
   4  chr4_90999819     AKia    C    T        0      0        2 
   4  chr4_90999819     AOna    C    T        0      0        2 
   4  chr4_90999819     ASom    C    T        0      0        2 
   4  chr4_90999819     HCab    C    T        0      0        2 
   4  chr4_90999819     HPrz    C    T        0      0        2 
   4  chr4_90999819     ZBoe    C    T        0      0        2 
   4  chr4_90999819     ZGre    C    T      0.5      1        2 
   4  chr4_90999819     ZHar    C    T        0      0        2 
   4  chr4_90999819   Sample    C    T        0      0        2 
   4  chr4_91009767     AAsi    C    T        0      0        2 
   4  chr4_91009767     AKia    C    T        0      0        2 
   4  chr4_91009767     AOna    C    T        0      0        2 
   4  chr4_91009767     ASom    C    T      0.5      1        2 
   4  chr4_91009767     HCab    C    T        0      0        2 
   4  chr4_91009767     HPrz    C    T        0      0        2 
   4  chr4_91009767     ZBoe    C    T        0      0        2 
   4  chr4_91009767     ZGre    C    T        0      0        2 
   4  chr4_91009767     ZHar    C    T        0      0        2 
   4  chr4_91009767   Sample    C    T        0      0        2 
   4  chr4_91012813     AAsi    A    G        0      0        2 
   4  chr4_91012813     AKia    A    G        0      0        2 
   4  chr4_91012813     AOna    A    G        0      0        2 
   4  chr4_91012813     ASom    A    G        0      0        2 
   4  chr4_91012813     HCab    A    G        0      0        2 
   4  chr4_91012813     HPrz    A    G        0      0        2 
   4  chr4_91012813     ZBoe    A    G        1      2        2 
   4  chr4_91012813     ZGre    A    G        0      0        2 
   4  chr4_91012813     ZHar    A    G        0      0        2 
   4  chr4_91012813   Sample    A    G        0      0        2 
   4  chr4_91013595     AAsi    C    A        0      0        2 
   4  chr4_91013595     AKia    C    A        0      0        2 
   4  chr4_91013595     AOna    C    A        0      0        2 
   4  chr4_91013595     ASom    C    A        0      0        2 
   4  chr4_91013595     HCab    C    A        1      2        2 
   4  chr4_91013595     HPrz    C    A        1      2        2 
   4  chr4_91013595     ZBoe    C    A        0      0        2 
   4  chr4_91013595     ZGre    C    A        0      0        2 
   4  chr4_91013595     ZHar    C    A        0      0        2 
   4  chr4_91013595   Sample    C    A        0      0        2 
   4  chr4_91016558     AAsi    A    G        0      0        2 
   4  chr4_91016558     AKia    A    G        0      0        2 
   4  chr4_91016558     AOna    A    G        0      0        2 
   4  chr4_91016558     ASom    A    G        0      0        2 
   4  chr4_91016558     HCab    A    G        1      2        2 
   4  chr4_91016558     HPrz    A    G        1      2        2 
   4  chr4_91016558     ZBoe    A    G        0      0        2 
   4  chr4_91016558     ZGre    A    G        0      0        2 
   4  chr4_91016558     ZHar    A    G        0      0        2 
   4  chr4_91016558   Sample    A    G        0      0        2 
   4  chr4_91020963     AAsi    G    A        0      0        2 
   4  chr4_91020963     AKia    G    A        0      0        2 
   4  chr4_91020963     AOna    G    A        0      0        2 
   4  chr4_91020963     ASom    G    A        0      0        2 
   4  chr4_91020963     HCab    G    A        0      0        2 
   4  chr4_91020963     HPrz    G    A        0      0        2 
   4  chr4_91020963     ZBoe    G    A        0      0        2 
   4  chr4_91020963     ZGre    G    A        0      0        2 
   4  chr4_91020963     ZHar    G    A      0.5      1        2 
   4  chr4_91020963   Sample    G    A        0      0        2 
   4  chr4_91023105     AAsi    G    A        0      0        2 
   4  chr4_91023105     AKia    G    A        0      0        2 
   4  chr4_91023105     AOna    G    A        0      0        2 
   4  chr4_91023105     ASom    G    A        0      0        2 
   4  chr4_91023105     HCab    G    A        1      2        2 
   4  chr4_91023105     HPrz    G    A        1      2        2 
   4  chr4_91023105     ZBoe    G    A        0      0        2 
   4  chr4_91023105     ZGre    G    A        0      0        2 
   4  chr4_91023105     ZHar    G    A        0      0        2 
   4  chr4_91023105   Sample    G    A        0      0        2 
   4  chr4_91029228     AAsi    T    A        0      0        2 
   4  chr4_91029228     AKia    T    A        0      0        2 
   4  chr4_91029228     AOna    T    A        0      0        2 
   4  chr4_91029228     ASom    T    A        0      0        2 
   4  chr4_91029228     HCab    T    A        0      0        2 
   4  chr4_91029228     HPrz    T    A        0      0        2 
   4  chr4_91029228     ZBoe    T    A        0      0        2 
   4  chr4_91029228     ZGre    T    A        0      0        2 
   4  chr4_91029228     ZHar    T    A        1      2        2 
   4  chr4_91029228   Sample    T    A        0      0        2 
   4  chr4_91048352     AAsi    T    C        0      0        2 
   4  chr4_91048352     AKia    T    C        0      0        2 
   4  chr4_91048352     AOna    T    C        0      0        2 
   4  chr4_91048352     ASom    T    C        0      0        2 
   4  chr4_91048352     HCab    T    C        0      0        2 
   4  chr4_91048352     HPrz    T    C        0      0        2 
   4  chr4_91048352     ZBoe    T    C      0.5      1        2 
   4  chr4_91048352     ZGre    T    C        0      0        2 
   4  chr4_91048352     ZHar    T    C        0      0        2 
   4  chr4_91048352   Sample    T    C        0      0        2 
   4  chr4_91048355     AAsi    C    T        1      2        2 
   4  chr4_91048355     AKia    C    T        0      0        2 
   4  chr4_91048355     AOna    C    T        0      0        2 
   4  chr4_91048355     ASom    C    T        1      2        2 
   4  chr4_91048355     HCab    C    T        0      0        2 
   4  chr4_91048355     HPrz    C    T        0      0        2 
   4  chr4_91048355     ZBoe    C    T        0      0        2 
   4  chr4_91048355     ZGre    C    T        0      0        2 
   4  chr4_91048355     ZHar    C    T        0      0        2 
   4  chr4_91048355   Sample    C    T        1      2        2 
   4  chr4_91053702     AAsi    T    A        0      0        2 
   4  chr4_91053702     AKia    T    A        0      0        2 
   4  chr4_91053702     AOna    T    A        0      0        2 
   4  chr4_91053702     ASom    T    A        0      0        2 
   4  chr4_91053702     HCab    T    A        1      2        2 
   4  chr4_91053702     HPrz    T    A        1      2        2 
   4  chr4_91053702     ZBoe    T    A        0      0        2 
   4  chr4_91053702     ZGre    T    A        0      0        2 
   4  chr4_91053702     ZHar    T    A        0      0        2 
   4  chr4_91053702   Sample    T    A        0      0        2 
   4  chr4_91067274     AAsi    C    T        0      0        2 
   4  chr4_91067274     AKia    C    T        0      0        2 
   4  chr4_91067274     AOna    C    T      0.5      1        2 
   4  chr4_91067274     ASom    C    T        0      0        2 
   4  chr4_91067274     HCab    C    T        0      0        2 
   4  chr4_91067274     HPrz    C    T        0      0        2 
   4  chr4_91067274     ZBoe    C    T        0      0        2 
   4  chr4_91067274     ZGre    C    T        0      0        2 
   4  chr4_91067274     ZHar    C    T        0      0        2 
   4  chr4_91067274   Sample    C    T        0      0        2 
   4  chr4_91070450     AAsi    G    C        0      0        2 
   4  chr4_91070450     AKia    G    C        1      2        2 
   4  chr4_91070450     AOna    G    C        1      2        2 
   4  chr4_91070450     ASom    G    C        0      0        2 
   4  chr4_91070450     HCab    G    C        0      0        2 
   4  chr4_91070450     HPrz    G    C        0      0        2 
   4  chr4_91070450     ZBoe    G    C        0      0        2 
   4  chr4_91070450     ZGre    G    C        0      0        2 
   4  chr4_91070450     ZHar    G    C        0      0        2 
   4  chr4_91070450   Sample    G    C        0      0        2 
   4  chr4_91079819     AAsi    T    C        0      0        2 
   4  chr4_91079819     AKia    T    C        0      0        2 
   4  chr4_91079819     AOna    T    C      0.5      1        2 
   4  chr4_91079819     ASom    T    C        0      0        2 
   4  chr4_91079819     HCab    T    C        0      0        2 
   4  chr4_91079819     HPrz    T    C        0      0        2 
   4  chr4_91079819     ZBoe    T    C        0      0        2 
   4  chr4_91079819     ZGre    T    C        0      0        2 
   4  chr4_91079819     ZHar    T    C        0      0        2 
   4  chr4_91079819   Sample    T    C        0      0        2 
   4  chr4_91086601     AAsi    C    G        0      0        2 
   4  chr4_91086601     AKia    C    G        1      2        2 
   4  chr4_91086601     AOna    C    G      0.5      1        2 
   4  chr4_91086601     ASom    C    G        0      0        2 
   4  chr4_91086601     HCab    C    G        0      0        2 
   4  chr4_91086601     HPrz    C    G        0      0        2 
   4  chr4_91086601     ZBoe    C    G        0      0        2 
   4  chr4_91086601     ZGre    C    G        0      0        2 
   4  chr4_91086601     ZHar    C    G        0      0        2 
   4  chr4_91086601   Sample    C    G        0      0        2 
   4  chr4_91088145     AAsi    A    G        0      0        2 
   4  chr4_91088145     AKia    A    G        0      0        2 
   4  chr4_91088145     AOna    A    G        0      0        2 
   4  chr4_91088145     ASom    A    G        0      0        2 
   4  chr4_91088145     HCab    A    G        0      0        2 
   4  chr4_91088145     HPrz    A    G        0      0        2 
   4  chr4_91088145     ZBoe    A    G        0      0        2 
   4  chr4_91088145     ZGre    A    G      0.5      1        2 
   4  chr4_91088145     ZHar    A    G        0      0        2 
   4  chr4_91088145   Sample    A    G        0      0        2 
   4  chr4_91092822     AAsi    A    G        0      0        2 
   4  chr4_91092822     AKia    A    G        0      0        2 
   4  chr4_91092822     AOna    A    G        0      0        2 
   4  chr4_91092822     ASom    A    G      0.5      1        2 
   4  chr4_91092822     HCab    A    G        0      0        2 
   4  chr4_91092822     HPrz    A    G        0      0        2 
   4  chr4_91092822     ZBoe    A    G        0      0        2 
   4  chr4_91092822     ZGre    A    G        0      0        2 
   4  chr4_91092822     ZHar    A    G        0      0        2 
   4  chr4_91092822   Sample    A    G        0      0        2 
   4  chr4_91096410     AAsi    C    T        1      2        2 
   4  chr4_91096410     AKia    C    T        0      0        2 
   4  chr4_91096410     AOna    C    T        0      0        2 
   4  chr4_91096410     ASom    C    T        1      2        2 
   4  chr4_91096410     HCab    C    T        0      0        2 
   4  chr4_91096410     HPrz    C    T        0      0        2 
   4  chr4_91096410     ZBoe    C    T        0      0        2 
   4  chr4_91096410     ZGre    C    T        0      0        2 
   4  chr4_91096410     ZHar    C    T        0      0        2 
   4  chr4_91096410   Sample    C    T        1      2        2 
   4  chr4_91099206     AAsi    C    A        0      0        2 
   4  chr4_91099206     AKia    C    A        0      0        2 
   4  chr4_91099206     AOna    C    A        0      0        2 
   4  chr4_91099206     ASom    C    A        0      0        2 
   4  chr4_91099206     HCab    C    A      0.5      1        2 
   4  chr4_91099206     HPrz    C    A      0.5      1        2 
   4  chr4_91099206     ZBoe    C    A        0      0        2 
   4  chr4_91099206     ZGre    C    A        0      0        2 
   4  chr4_91099206     ZHar    C    A        0      0        2 
   4  chr4_91099206   Sample    C    A        0      0        2 
   4  chr4_91103996     AAsi    A    G        0      0        2 
   4  chr4_91103996     AKia    A    G        0      0        2 
   4  chr4_91103996     AOna    A    G        1      2        2 
   4  chr4_91103996     ASom    A    G        0      0        2 
   4  chr4_91103996     HCab    A    G        0      0        2 
   4  chr4_91103996     HPrz    A    G        0      0        2 
   4  chr4_91103996     ZBoe    A    G        0      0        2 
   4  chr4_91103996     ZGre    A    G        0      0        2 
   4  chr4_91103996     ZHar    A    G        0      0        2 
   4  chr4_91103996   Sample    A    G        0      0        2 
   4  chr4_91110698     AAsi    A    G        0      0        2 
   4  chr4_91110698     AKia    A    G        0      0        2 
   4  chr4_91110698     AOna    A    G        0      0        2 
   4  chr4_91110698     ASom    A    G      0.5      1        2 
   4  chr4_91110698     HCab    A    G        0      0        2 
   4  chr4_91110698     HPrz    A    G        0      0        2 
   4  chr4_91110698     ZBoe    A    G        0      0        2 
   4  chr4_91110698     ZGre    A    G        0      0        2 
   4  chr4_91110698     ZHar    A    G        0      0        2 
   4  chr4_91110698   Sample    A    G        0      0        2 
   4  chr4_91125494     AAsi    G    A        0      0        2 
   4  chr4_91125494     AKia    G    A        0      0        2 
   4  chr4_91125494     AOna    G    A        0      0        2 
   4  chr4_91125494     ASom    G    A        0      0        2 
   4  chr4_91125494     HCab    G    A        0      0        2 
   4  chr4_91125494     HPrz    G    A        0      0        2 
   4  chr4_91125494     ZBoe    G    A        1      2        2 
   4  chr4_91125494     ZGre    G    A        1      2        2 
   4  chr4_91125494     ZHar    G    A        1      2        2 
   4  chr4_91125494   Sample    G    A        0      0        2 
   4  chr4_91131358     AAsi    G    C        0      0        2 
   4  chr4_91131358     AKia    G    C        0      0        2 
   4  chr4_91131358     AOna    G    C        0      0        2 
   4  chr4_91131358     ASom    G    C        0      0        2 
   4  chr4_91131358     HCab    G    C        1      2        2 
   4  chr4_91131358     HPrz    G    C        1      2        2 
   4  chr4_91131358     ZBoe    G    C        0      0        2 
   4  chr4_91131358     ZGre    G    C        0      0        2 
   4  chr4_91131358     ZHar    G    C        0      0        2 
   4  chr4_91131358   Sample    G    C        0      0        2 
   4  chr4_91138209     AAsi    A    G        0      0        2 
   4  chr4_91138209     AKia    A    G      0.5      1        2 
   4  chr4_91138209     AOna    A    G        0      0        2 
   4  chr4_91138209     ASom    A    G        0      0        2 
   4  chr4_91138209     HCab    A    G        0      0        2 
   4  chr4_91138209     HPrz    A    G        0      0        2 
   4  chr4_91138209     ZBoe    A    G        0      0        2 
   4  chr4_91138209     ZGre    A    G        0      0        2 
   4  chr4_91138209     ZHar    A    G        0      0        2 
   4  chr4_91138209   Sample    A    G        0      0        2 
   4  chr4_91139932     AAsi    T    C        0      0        2 
   4  chr4_91139932     AKia    T    C        0      0        2 
   4  chr4_91139932     AOna    T    C        0      0        2 
   4  chr4_91139932     ASom    T    C        0      0        2 
   4  chr4_91139932     HCab    T    C        0      0        2 
   4  chr4_91139932     HPrz    T    C        0      0        2 
   4  chr4_91139932     ZBoe    T    C        1      2        2 
   4  chr4_91139932     ZGre    T    C        0      0        2 
   4  chr4_91139932     ZHar    T    C        0      0        2 
   4  chr4_91139932   Sample    T    C        0      0        2 
   4  chr4_91142343     AAsi    A    G        0      0        2 
   4  chr4_91142343     AKia    A    G        0      0        2 
   4  chr4_91142343     AOna    A    G        0      0        2 
   4  chr4_91142343     ASom    A    G        0      0        2 
   4  chr4_91142343     HCab    A    G        1      2        2 
   4  chr4_91142343     HPrz    A    G        1      2        2 
   4  chr4_91142343     ZBoe    A    G        0      0        2 
   4  chr4_91142343     ZGre    A    G        0      0        2 
   4  chr4_91142343     ZHar    A    G        0      0        2 
   4  chr4_91142343   Sample    A    G        0      0        2 
   4  chr4_91150289     AAsi    T    C        0      0        2 
   4  chr4_91150289     AKia    T    C        0      0        2 
   4  chr4_91150289     AOna    T    C        0      0        2 
   4  chr4_91150289     ASom    T    C        0      0        2 
   4  chr4_91150289     HCab    T    C        0      0        2 
   4  chr4_91150289     HPrz    T    C        0      0        2 
   4  chr4_91150289     ZBoe    T    C        0      0        2 
   4  chr4_91150289     ZGre    T    C        0      0        2 
   4  chr4_91150289     ZHar    T    C      0.5      1        2 
   4  chr4_91150289   Sample    T    C        0      0        2 
   4  chr4_91150293     AAsi    A    G        0      0        2 
   4  chr4_91150293     AKia    A    G        0      0        2 
   4  chr4_91150293     AOna    A    G        0      0        2 
   4  chr4_91150293     ASom    A    G        0      0        2 
   4  chr4_91150293     HCab    A    G        0      0        2 
   4  chr4_91150293     HPrz    A    G      0.5      1        2 
   4  chr4_91150293     ZBoe    A    G        0      0        2 
   4  chr4_91150293     ZGre    A    G        0      0        2 
   4  chr4_91150293     ZHar    A    G        0      0        2 
   4  chr4_91150293   Sample    A    G        0      0        2 
   4  chr4_91152330     AAsi    T    C        0      0        2 
   4  chr4_91152330     AKia    T    C        0      0        2 
   4  chr4_91152330     AOna    T    C        0      0        2 
   4  chr4_91152330     ASom    T    C        0      0        2 
   4  chr4_91152330     HCab    T    C        0      0        2 
   4  chr4_91152330     HPrz    T    C        0      0        2 
   4  chr4_91152330     ZBoe    T    C        0      0        2 
   4  chr4_91152330     ZGre    T    C        0      0        2 
   4  chr4_91152330     ZHar    T    C      0.5      1        2 
   4  chr4_91152330   Sample    T    C        0      0        2 
   4  chr4_91152670     AAsi    A    G        0      0        2 
   4  chr4_91152670     AKia    A    G        0      0        2 
   4  chr4_91152670     AOna    A    G        0      0        2 
   4  chr4_91152670     ASom    A    G        1      2        2 
   4  chr4_91152670     HCab    A    G        0      0        2 
   4  chr4_91152670     HPrz    A    G        0      0        2 
   4  chr4_91152670     ZBoe    A    G        0      0        2 
   4  chr4_91152670     ZGre    A    G        0      0        2 
   4  chr4_91152670     ZHar    A    G        0      0        2 
   4  chr4_91152670   Sample    A    G        0      0        2 
   4  chr4_91180587     AAsi    G    A        0      0        2 
   4  chr4_91180587     AKia    G    A        0      0        2 
   4  chr4_91180587     AOna    G    A        0      0        2 
   4  chr4_91180587     ASom    G    A        0      0        2 
   4  chr4_91180587     HCab    G    A        0      0        2 
   4  chr4_91180587     HPrz    G    A        0      0        2 
   4  chr4_91180587     ZBoe    G    A        0      0        2 
   4  chr4_91180587     ZGre    G    A        1      2        2 
   4  chr4_91180587     ZHar    G    A        0      0        2 
   4  chr4_91180587   Sample    G    A        0      0        2 
   4  chr4_91184850     AAsi    T    G        0      0        2 
   4  chr4_91184850     AKia    T    G        0      0        2 
   4  chr4_91184850     AOna    T    G        0      0        2 
   4  chr4_91184850     ASom    T    G        0      0        2 
   4  chr4_91184850     HCab    T    G        0      0        2 
   4  chr4_91184850     HPrz    T    G        0      0        2 
   4  chr4_91184850     ZBoe    T    G      0.5      1        2 
   4  chr4_91184850     ZGre    T    G        0      0        2 
   4  chr4_91184850     ZHar    T    G        0      0        2 
   4  chr4_91184850   Sample    T    G        0      0        2 
   4  chr4_91214425     AAsi    G    T        0      0        2 
   4  chr4_91214425     AKia    G    T        0      0        2 
   4  chr4_91214425     AOna    G    T        0      0        2 
   4  chr4_91214425     ASom    G    T      0.5      1        2 
   4  chr4_91214425     HCab    G    T        0      0        2 
   4  chr4_91214425     HPrz    G    T        0      0        2 
   4  chr4_91214425     ZBoe    G    T        0      0        2 
   4  chr4_91214425     ZGre    G    T        0      0        2 
   4  chr4_91214425     ZHar    G    T        0      0        2 
   4  chr4_91214425   Sample    G    T        0      0        2 
   4  chr4_91214575     AAsi    T    C        0      0        2 
   4  chr4_91214575     AKia    T    C        0      0        2 
   4  chr4_91214575     AOna    T    C      0.5      1        2 
   4  chr4_91214575     ASom    T    C        0      0        2 
   4  chr4_91214575     HCab    T    C        0      0        2 
   4  chr4_91214575     HPrz    T    C        0      0        2 
   4  chr4_91214575     ZBoe    T    C        0      0        2 
   4  chr4_91214575     ZGre    T    C        0      0        2 
   4  chr4_91214575     ZHar    T    C        0      0        2 
   4  chr4_91214575   Sample    T    C        0      0        2 
   4  chr4_91219391     AAsi    A    C        0      0        2 
   4  chr4_91219391     AKia    A    C        1      2        2 
   4  chr4_91219391     AOna    A    C      0.5      1        2 
   4  chr4_91219391     ASom    A    C        0      0        2 
   4  chr4_91219391     HCab    A    C        0      0        2 
   4  chr4_91219391     HPrz    A    C        0      0        2 
   4  chr4_91219391     ZBoe    A    C        0      0        2 
   4  chr4_91219391     ZGre    A    C        0      0        2 
   4  chr4_91219391     ZHar    A    C        0      0        2 
   4  chr4_91219391   Sample    A    C        0      0        2 
   4  chr4_91238830     AAsi    A    T        0      0        2 
   4  chr4_91238830     AKia    A    T        0      0        2 
   4  chr4_91238830     AOna    A    T        0      0        2 
   4  chr4_91238830     ASom    A    T        0      0        2 
   4  chr4_91238830     HCab    A    T        0      0        2 
   4  chr4_91238830     HPrz    A    T        0      0        2 
   4  chr4_91238830     ZBoe    A    T      0.5      1        2 
   4  chr4_91238830     ZGre    A    T        0      0        2 
   4  chr4_91238830     ZHar    A    T        0      0        2 
   4  chr4_91238830   Sample    A    T        0      0        2 
   4  chr4_91245539     AAsi    T    G        0      0        2 
   4  chr4_91245539     AKia    T    G        0      0        2 
   4  chr4_91245539     AOna    T    G        0      0        2 
   4  chr4_91245539     ASom    T    G        0      0        2 
   4  chr4_91245539     HCab    T    G        0      0        2 
   4  chr4_91245539     HPrz    T    G      0.5      1        2 
   4  chr4_91245539     ZBoe    T    G        0      0        2 
   4  chr4_91245539     ZGre    T    G        0      0        2 
   4  chr4_91245539     ZHar    T    G        0      0        2 
   4  chr4_91245539   Sample    T    G        0      0        2 
   4  chr4_91250581     AAsi    G    C        0      0        2 
   4  chr4_91250581     AKia    G    C        0      0        2 
   4  chr4_91250581     AOna    G    C      0.5      1        2 
   4  chr4_91250581     ASom    G    C        0      0        2 
   4  chr4_91250581     HCab    G    C        0      0        2 
   4  chr4_91250581     HPrz    G    C        0      0        2 
   4  chr4_91250581     ZBoe    G    C        0      0        2 
   4  chr4_91250581     ZGre    G    C        0      0        2 
   4  chr4_91250581     ZHar    G    C        0      0        2 
   4  chr4_91250581   Sample    G    C        0      0        2 
   4  chr4_91266217     AAsi    A    G        0      0        2 
   4  chr4_91266217     AKia    A    G      0.5      1        2 
   4  chr4_91266217     AOna    A    G        0      0        2 
   4  chr4_91266217     ASom    A    G        0      0        2 
   4  chr4_91266217     HCab    A    G        0      0        2 
   4  chr4_91266217     HPrz    A    G        0      0        2 
   4  chr4_91266217     ZBoe    A    G        0      0        2 
   4  chr4_91266217     ZGre    A    G        0      0        2 
   4  chr4_91266217     ZHar    A    G        0      0        2 
   4  chr4_91266217   Sample    A    G        0      0        2 
   4  chr4_91270209     AAsi    T    C        0      0        2 
   4  chr4_91270209     AKia    T    C        0      0        2 
   4  chr4_91270209     AOna    T    C        0      0        2 
   4  chr4_91270209     ASom    T    C        0      0        2 
   4  chr4_91270209     HCab    T    C      0.5      1        2 
   4  chr4_91270209     HPrz    T    C        0      0        2 
   4  chr4_91270209     ZBoe    T    C        0      0        2 
   4  chr4_91270209     ZGre    T    C        0      0        2 
   4  chr4_91270209     ZHar    T    C        0      0        2 
   4  chr4_91270209   Sample    T    C        0      0        2 
   4  chr4_91275420     AAsi    A    G        0      0        2 
   4  chr4_91275420     AKia    A    G        0      0        2 
   4  chr4_91275420     AOna    A    G        0      0        2 
   4  chr4_91275420     ASom    A    G        0      0        2 
   4  chr4_91275420     HCab    A    G        1      2        2 
   4  chr4_91275420     HPrz    A    G        1      2        2 
   4  chr4_91275420     ZBoe    A    G        0      0        2 
   4  chr4_91275420     ZGre    A    G        0      0        2 
   4  chr4_91275420     ZHar    A    G        0      0        2 
   4  chr4_91275420   Sample    A    G        0      0        2 
   4  chr4_91275453     AAsi    T    G        0      0        2 
   4  chr4_91275453     AKia    T    G        0      0        2 
   4  chr4_91275453     AOna    T    G        0      0        2 
   4  chr4_91275453     ASom    T    G        0      0        2 
   4  chr4_91275453     HCab    T    G        0      0        2 
   4  chr4_91275453     HPrz    T    G        0      0        2 
   4  chr4_91275453     ZBoe    T    G        0      0        2 
   4  chr4_91275453     ZGre    T    G      0.5      1        2 
   4  chr4_91275453     ZHar    T    G        0      0        2 
   4  chr4_91275453   Sample    T    G        0      0        2 
   4  chr4_91279600     AAsi    C    T        0      0        2 
   4  chr4_91279600     AKia    C    T        0      0        2 
   4  chr4_91279600     AOna    C    T        0      0        2 
   4  chr4_91279600     ASom    C    T        0      0        2 
   4  chr4_91279600     HCab    C    T        0      0        2 
   4  chr4_91279600     HPrz    C    T        0      0        2 
   4  chr4_91279600     ZBoe    C    T        0      0        2 
   4  chr4_91279600     ZGre    C    T        1      2        2 
   4  chr4_91279600     ZHar    C    T        0      0        2 
   4  chr4_91279600   Sample    C    T        0      0        2 
   4  chr4_91284571     AAsi    A    C        0      0        2 
   4  chr4_91284571     AKia    A    C        0      0        2 
   4  chr4_91284571     AOna    A    C        0      0        2 
   4  chr4_91284571     ASom    A    C        0      0        2 
   4  chr4_91284571     HCab    A    C        0      0        2 
   4  chr4_91284571     HPrz    A    C        0      0        2 
   4  chr4_91284571     ZBoe    A    C        0      0        2 
   4  chr4_91284571     ZGre    A    C        1      2        2 
   4  chr4_91284571     ZHar    A    C        0      0        2 
   4  chr4_91284571   Sample    A    C        0      0        2 
   4  chr4_91288439     AAsi    A    C        0      0        2 
   4  chr4_91288439     AKia    A    C        0      0        2 
   4  chr4_91288439     AOna    A    C        1      2        2 
   4  chr4_91288439     ASom    A    C        0      0        2 
   4  chr4_91288439     HCab    A    C        0      0        2 
   4  chr4_91288439     HPrz    A    C        0      0        2 
   4  chr4_91288439     ZBoe    A    C        0      0        2 
   4  chr4_91288439     ZGre    A    C        0      0        2 
   4  chr4_91288439     ZHar    A    C        0      0        2 
   4  chr4_91288439   Sample    A    C        0      0        2 
   4  chr4_91296346     AAsi    C    T        0      0        2 
   4  chr4_91296346     AKia    C    T        0      0        2 
   4  chr4_91296346     AOna    C    T        0      0        2 
   4  chr4_91296346     ASom    C    T        0      0        2 
   4  chr4_91296346     HCab    C    T        1      2        2 
   4  chr4_91296346     HPrz    C    T        1      2        2 
   4  chr4_91296346     ZBoe    C    T        0      0        2 
   4  chr4_91296346     ZGre    C    T        0      0        2 
   4  chr4_91296346     ZHar    C    T        0      0        2 
   4  chr4_91296346   Sample    C    T        0      0        2 
   4  chr4_91300998     AAsi    T    C        0      0        2 
   4  chr4_91300998     AKia    T    C        0      0        2 
   4  chr4_91300998     AOna    T    C      0.5      1        2 
   4  chr4_91300998     ASom    T    C        0      0        2 
   4  chr4_91300998     HCab    T    C        0      0        2 
   4  chr4_91300998     HPrz    T    C        0      0        2 
   4  chr4_91300998     ZBoe    T    C        0      0        2 
   4  chr4_91300998     ZGre    T    C        0      0        2 
   4  chr4_91300998     ZHar    T    C        0      0        2 
   4  chr4_91300998   Sample    T    C        0      0        2 
   4  chr4_91305506     AAsi    G    T        0      0        2 
   4  chr4_91305506     AKia    G    T        0      0        2 
   4  chr4_91305506     AOna    G    T        0      0        2 
   4  chr4_91305506     ASom    G    T      0.5      1        2 
   4  chr4_91305506     HCab    G    T        0      0        2 
   4  chr4_91305506     HPrz    G    T        0      0        2 
   4  chr4_91305506     ZBoe    G    T        0      0        2 
   4  chr4_91305506     ZGre    G    T        0      0        2 
   4  chr4_91305506     ZHar    G    T        0      0        2 
   4  chr4_91305506   Sample    G    T        0      0        2 
   4  chr4_91328586     AAsi    T    C        0      0        2 
   4  chr4_91328586     AKia    T    C      0.5      1        2 
   4  chr4_91328586     AOna    T    C        0      0        2 
   4  chr4_91328586     ASom    T    C        0      0        2 
   4  chr4_91328586     HCab    T    C        0      0        2 
   4  chr4_91328586     HPrz    T    C        0      0        2 
   4  chr4_91328586     ZBoe    T    C        0      0        2 
   4  chr4_91328586     ZGre    T    C        0      0        2 
   4  chr4_91328586     ZHar    T    C        0      0        2 
   4  chr4_91328586   Sample    T    C        0      0        2 
   4  chr4_91328984     AAsi    C    A        1      2        2 
   4  chr4_91328984     AKia    C    A        0      0        2 
   4  chr4_91328984     AOna    C    A        0      0        2 
   4  chr4_91328984     ASom    C    A        1      2        2 
   4  chr4_91328984     HCab    C    A        0      0        2 
   4  chr4_91328984     HPrz    C    A        0      0        2 
   4  chr4_91328984     ZBoe    C    A        0      0        2 
   4  chr4_91328984     ZGre    C    A        0      0        2 
   4  chr4_91328984     ZHar    C    A        0      0        2 
   4  chr4_91328984   Sample    C    A        1      2        2 
   4  chr4_91337341     AAsi    A    T        0      0        2 
   4  chr4_91337341     AKia    A    T        0      0        2 
   4  chr4_91337341     AOna    A    T        0      0        2 
   4  chr4_91337341     ASom    A    T        0      0        2 
   4  chr4_91337341     HCab    A    T        0      0        2 
   4  chr4_91337341     HPrz    A    T        0      0        2 
   4  chr4_91337341     ZBoe    A    T        0      0        2 
   4  chr4_91337341     ZGre    A    T      0.5      1        2 
   4  chr4_91337341     ZHar    A    T        0      0        2 
   4  chr4_91337341   Sample    A    T        0      0        2 
   4  chr4_91338143     AAsi    C    A        0      0        2 
   4  chr4_91338143     AKia    C    A        0      0        2 
   4  chr4_91338143     AOna    C    A        0      0        2 
   4  chr4_91338143     ASom    C    A        0      0        2 
   4  chr4_91338143     HCab    C    A        0      0        2 
   4  chr4_91338143     HPrz    C    A        0      0        2 
   4  chr4_91338143     ZBoe    C    A        0      0        2 
   4  chr4_91338143     ZGre    C    A        0      0        2 
   4  chr4_91338143     ZHar    C    A      0.5      1        2 
   4  chr4_91338143   Sample    C    A        0      0        2 
   4  chr4_91346146     AAsi    G    A        0      0        2 
   4  chr4_91346146     AKia    G    A        0      0        2 
   4  chr4_91346146     AOna    G    A        0      0        2 
   4  chr4_91346146     ASom    G    A        0      0        2 
   4  chr4_91346146     HCab    G    A      0.5      1        2 
   4  chr4_91346146     HPrz    G    A        0      0        2 
   4  chr4_91346146     ZBoe    G    A        0      0        2 
   4  chr4_91346146     ZGre    G    A        0      0        2 
   4  chr4_91346146     ZHar    G    A        0      0        2 
   4  chr4_91346146   Sample    G    A        0      0        2 
   4  chr4_91355426     AAsi    G    A        0      0        2 
   4  chr4_91355426     AKia    G    A        0      0        2 
   4  chr4_91355426     AOna    G    A        0      0        2 
   4  chr4_91355426     ASom    G    A      0.5      1        2 
   4  chr4_91355426     HCab    G    A        0      0        2 
   4  chr4_91355426     HPrz    G    A        0      0        2 
   4  chr4_91355426     ZBoe    G    A        0      0        2 
   4  chr4_91355426     ZGre    G    A        0      0        2 
   4  chr4_91355426     ZHar    G    A        0      0        2 
   4  chr4_91355426   Sample    G    A        0      0        2 
   4  chr4_91359759     AAsi    G    A        0      0        2 
   4  chr4_91359759     AKia    G    A      0.5      1        2 
   4  chr4_91359759     AOna    G    A        0      0        2 
   4  chr4_91359759     ASom    G    A        0      0        2 
   4  chr4_91359759     HCab    G    A        0      0        2 
   4  chr4_91359759     HPrz    G    A        0      0        2 
   4  chr4_91359759     ZBoe    G    A        0      0        2 
   4  chr4_91359759     ZGre    G    A        0      0        2 
   4  chr4_91359759     ZHar    G    A        0      0        2 
   4  chr4_91359759   Sample    G    A        0      0        2 
   4  chr4_91361919     AAsi    A    C        0      0        2 
   4  chr4_91361919     AKia    A    C        0      0        2 
   4  chr4_91361919     AOna    A    C        0      0        2 
   4  chr4_91361919     ASom    A    C        0      0        2 
   4  chr4_91361919     HCab    A    C        0      0        2 
   4  chr4_91361919     HPrz    A    C        0      0        2 
   4  chr4_91361919     ZBoe    A    C        1      2        2 
   4  chr4_91361919     ZGre    A    C        0      0        2 
   4  chr4_91361919     ZHar    A    C        0      0        2 
   4  chr4_91361919   Sample    A    C        0      0        2 
   4  chr4_91363193     AAsi    T    G        0      0        2 
   4  chr4_91363193     AKia    T    G        0      0        2 
   4  chr4_91363193     AOna    T    G        0      0        2 
   4  chr4_91363193     ASom    T    G        0      0        2 
   4  chr4_91363193     HCab    T    G        0      0        2 
   4  chr4_91363193     HPrz    T    G        0      0        2 
   4  chr4_91363193     ZBoe    T    G        0      0        2 
   4  chr4_91363193     ZGre    T    G        0      0        2 
   4  chr4_91363193     ZHar    T    G      0.5      1        2 
   4  chr4_91363193   Sample    T    G        0      0        2 
   4  chr4_91365995     AAsi    G    A        0      0        2 
   4  chr4_91365995     AKia    G    A        0      0        2 
   4  chr4_91365995     AOna    G    A        0      0        2 
   4  chr4_91365995     ASom    G    A        0      0        2 
   4  chr4_91365995     HCab    G    A        1      2        2 
   4  chr4_91365995     HPrz    G    A        1      2        2 
   4  chr4_91365995     ZBoe    G    A        0      0        2 
   4  chr4_91365995     ZGre    G    A        0      0        2 
   4  chr4_91365995     ZHar    G    A        0      0        2 
   4  chr4_91365995   Sample    G    A        0      0        2 
   4  chr4_91375791     AAsi    T    C        1      2        2 
   4  chr4_91375791     AKia    T    C        0      0        2 
   4  chr4_91375791     AOna    T    C        0      0        2 
   4  chr4_91375791     ASom    T    C        1      2        2 
   4  chr4_91375791     HCab    T    C        0      0        2 
   4  chr4_91375791     HPrz    T    C        0      0        2 
   4  chr4_91375791     ZBoe    T    C        0      0        2 
   4  chr4_91375791     ZGre    T    C        0      0        2 
   4  chr4_91375791     ZHar    T    C        0      0        2 
   4  chr4_91375791   Sample    T    C        1      2        2 
   4  chr4_91376971     AAsi    G    A        0      0        2 
   4  chr4_91376971     AKia    G    A      0.5      1        2 
   4  chr4_91376971     AOna    G    A      0.5      1        2 
   4  chr4_91376971     ASom    G    A        0      0        2 
   4  chr4_91376971     HCab    G    A        0      0        2 
   4  chr4_91376971     HPrz    G    A        0      0        2 
   4  chr4_91376971     ZBoe    G    A        0      0        2 
   4  chr4_91376971     ZGre    G    A        0      0        2 
   4  chr4_91376971     ZHar    G    A        0      0        2 
   4  chr4_91376971   Sample    G    A        0      0        2 
   4  chr4_91378133     AAsi    A    G        0      0        2 
   4  chr4_91378133     AKia    A    G        0      0        2 
   4  chr4_91378133     AOna    A    G        0      0        2 
   4  chr4_91378133     ASom    A    G        0      0        2 
   4  chr4_91378133     HCab    A    G        0      0        2 
   4  chr4_91378133     HPrz    A    G        0      0        2 
   4  chr4_91378133     ZBoe    A    G        0      0        2 
   4  chr4_91378133     ZGre    A    G        0      0        2 
   4  chr4_91378133     ZHar    A    G      0.5      1        2 
   4  chr4_91378133   Sample    A    G        0      0        2 
   4  chr4_91382477     AAsi    A    G        0      0        2 
   4  chr4_91382477     AKia    A    G        0      0        2 
   4  chr4_91382477     AOna    A    G        0      0        2 
   4  chr4_91382477     ASom    A    G        0      0        2 
   4  chr4_91382477     HCab    A    G        0      0        2 
   4  chr4_91382477     HPrz    A    G      0.5      1        2 
   4  chr4_91382477     ZBoe    A    G        0      0        2 
   4  chr4_91382477     ZGre    A    G        0      0        2 
   4  chr4_91382477     ZHar    A    G        0      0        2 
   4  chr4_91382477   Sample    A    G        0      0        2 
   4  chr4_91389697     AAsi    A    G        0      0        2 
   4  chr4_91389697     AKia    A    G        0      0        2 
   4  chr4_91389697     AOna    A    G        0      0        2 
   4  chr4_91389697     ASom    A    G        0      0        2 
   4  chr4_91389697     HCab    A    G        0      0        2 
   4  chr4_91389697     HPrz    A    G        0      0        2 
   4  chr4_91389697     ZBoe    A    G        0      0        2 
   4  chr4_91389697     ZGre    A    G      0.5      1        2 
   4  chr4_91389697     ZHar    A    G        0      0        2 
   4  chr4_91389697   Sample    A    G        0      0        2 
   4  chr4_91392950     AAsi    C    T        0      0        2 
   4  chr4_91392950     AKia    C    T        0      0        2 
   4  chr4_91392950     AOna    C    T        0      0        2 
   4  chr4_91392950     ASom    C    T        0      0        2 
   4  chr4_91392950     HCab    C    T        0      0        2 
   4  chr4_91392950     HPrz    C    T        0      0        2 
   4  chr4_91392950     ZBoe    C    T        0      0        2 
   4  chr4_91392950     ZGre    C    T      0.5      1        2 
   4  chr4_91392950     ZHar    C    T        0      0        2 
   4  chr4_91392950   Sample    C    T        0      0        2 
   4  chr4_91393892     AAsi    T    C        0      0        2 
   4  chr4_91393892     AKia    T    C        0      0        2 
   4  chr4_91393892     AOna    T    C        0      0        2 
   4  chr4_91393892     ASom    T    C        0      0        2 
   4  chr4_91393892     HCab    T    C        0      0        2 
   4  chr4_91393892     HPrz    T    C        0      0        2 
   4  chr4_91393892     ZBoe    T    C      0.5      1        2 
   4  chr4_91393892     ZGre    T    C        0      0        2 
   4  chr4_91393892     ZHar    T    C        0      0        2 
   4  chr4_91393892   Sample    T    C        0      0        2 
   4  chr4_91399567     AAsi    T    A        0      0        2 
   4  chr4_91399567     AKia    T    A      0.5      1        2 
   4  chr4_91399567     AOna    T    A        0      0        2 
   4  chr4_91399567     ASom    T    A        0      0        2 
   4  chr4_91399567     HCab    T    A        0      0        2 
   4  chr4_91399567     HPrz    T    A        0      0        2 
   4  chr4_91399567     ZBoe    T    A        0      0        2 
   4  chr4_91399567     ZGre    T    A        0      0        2 
   4  chr4_91399567     ZHar    T    A        0      0        2 
   4  chr4_91399567   Sample    T    A        0      0        2 
   4  chr4_91404411     AAsi    A    C        0      0        2 
   4  chr4_91404411     AKia    A    C        0      0        2 
   4  chr4_91404411     AOna    A    C        0      0        2 
   4  chr4_91404411     ASom    A    C        0      0        2 
   4  chr4_91404411     HCab    A    C        1      2        2 
   4  chr4_91404411     HPrz    A    C        1      2        2 
   4  chr4_91404411     ZBoe    A    C        0      0        2 
   4  chr4_91404411     ZGre    A    C        0      0        2 
   4  chr4_91404411     ZHar    A    C        0      0        2 
   4  chr4_91404411   Sample    A    C        0      0        2 
   4  chr4_91407459     AAsi    C    T        0      0        2 
   4  chr4_91407459     AKia    C    T        0      0        2 
   4  chr4_91407459     AOna    C    T        0      0        2 
   4  chr4_91407459     ASom    C    T        0      0        2 
   4  chr4_91407459     HCab    C    T        0      0        2 
   4  chr4_91407459     HPrz    C    T        0      0        2 
   4  chr4_91407459     ZBoe    C    T        0      0        2 
   4  chr4_91407459     ZGre    C    T      0.5      1        2 
   4  chr4_91407459     ZHar    C    T        1      2        2 
   4  chr4_91407459   Sample    C    T        0      0        2 
   4  chr4_91408952     AAsi    A    G        0      0        2 
   4  chr4_91408952     AKia    A    G        0      0        2 
   4  chr4_91408952     AOna    A    G        0      0        2 
   4  chr4_91408952     ASom    A    G        0      0        2 
   4  chr4_91408952     HCab    A    G        0      0        2 
   4  chr4_91408952     HPrz    A    G        0      0        2 
   4  chr4_91408952     ZBoe    A    G        0      0        2 
   4  chr4_91408952     ZGre    A    G        0      0        2 
   4  chr4_91408952     ZHar    A    G      0.5      1        2 
   4  chr4_91408952   Sample    A    G        0      0        2 
   4  chr4_91423281     AAsi    T    C        0      0        2 
   4  chr4_91423281     AKia    T    C        0      0        2 
   4  chr4_91423281     AOna    T    C        0      0        2 
   4  chr4_91423281     ASom    T    C        0      0        2 
   4  chr4_91423281     HCab    T    C        0      0        2 
   4  chr4_91423281     HPrz    T    C        0      0        2 
   4  chr4_91423281     ZBoe    T    C        1      2        2 
   4  chr4_91423281     ZGre    T    C        0      0        2 
   4  chr4_91423281     ZHar    T    C        0      0        2 
   4  chr4_91423281   Sample    T    C        0      0        2 
   4  chr4_91424144     AAsi    G    A        0      0        2 
   4  chr4_91424144     AKia    G    A        0      0        2 
   4  chr4_91424144     AOna    G    A        0      0        2 
   4  chr4_91424144     ASom    G    A        0      0        2 
   4  chr4_91424144     HCab    G    A        1      2        2 
   4  chr4_91424144     HPrz    G    A        1      2        2 
   4  chr4_91424144     ZBoe    G    A        0      0        2 
   4  chr4_91424144     ZGre    G    A        0      0        2 
   4  chr4_91424144     ZHar    G    A        0      0        2 
   4  chr4_91424144   Sample    G    A        0      0        2 
   4  chr4_91425273     AAsi    C    A        1      2        2 
   4  chr4_91425273     AKia    C    A        0      0        2 
   4  chr4_91425273     AOna    C    A        0      0        2 
   4  chr4_91425273     ASom    C    A        1      2        2 
   4  chr4_91425273     HCab    C    A        0      0        2 
   4  chr4_91425273     HPrz    C    A        0      0        2 
   4  chr4_91425273     ZBoe    C    A        0      0        2 
   4  chr4_91425273     ZGre    C    A        0      0        2 
   4  chr4_91425273     ZHar    C    A        0      0        2 
   4  chr4_91425273   Sample    C    A        1      2        2 
   4  chr4_91426227     AAsi    T    C        0      0        2 
   4  chr4_91426227     AKia    T    C        0      0        2 
   4  chr4_91426227     AOna    T    C        0      0        2 
   4  chr4_91426227     ASom    T    C        0      0        2 
   4  chr4_91426227     HCab    T    C        1      2        2 
   4  chr4_91426227     HPrz    T    C        1      2        2 
   4  chr4_91426227     ZBoe    T    C        0      0        2 
   4  chr4_91426227     ZGre    T    C        0      0        2 
   4  chr4_91426227     ZHar    T    C        0      0        2 
   4  chr4_91426227   Sample    T    C        0      0        2 
   4  chr4_91431994     AAsi    G    A        0      0        2 
   4  chr4_91431994     AKia    G    A      0.5      1        2 
   4  chr4_91431994     AOna    G    A        0      0        2 
   4  chr4_91431994     ASom    G    A        0      0        2 
   4  chr4_91431994     HCab    G    A        0      0        2 
   4  chr4_91431994     HPrz    G    A        0      0        2 
   4  chr4_91431994     ZBoe    G    A        0      0        2 
   4  chr4_91431994     ZGre    G    A        0      0        2 
   4  chr4_91431994     ZHar    G    A        0      0        2 
   4  chr4_91431994   Sample    G    A        0      0        2 
   4  chr4_91434064     AAsi    A    G        0      0        2 
   4  chr4_91434064     AKia    A    G        0      0        2 
   4  chr4_91434064     AOna    A    G      0.5      1        2 
   4  chr4_91434064     ASom    A    G        0      0        2 
   4  chr4_91434064     HCab    A    G        0      0        2 
   4  chr4_91434064     HPrz    A    G        0      0        2 
   4  chr4_91434064     ZBoe    A    G        0      0        2 
   4  chr4_91434064     ZGre    A    G        0      0        2 
   4  chr4_91434064     ZHar    A    G        0      0        2 
   4  chr4_91434064   Sample    A    G        0      0        2 
   4  chr4_91434076     AAsi    T    C        0      0        2 
   4  chr4_91434076     AKia    T    C        0      0        2 
   4  chr4_91434076     AOna    T    C        0      0        2 
   4  chr4_91434076     ASom    T    C        0      0        2 
   4  chr4_91434076     HCab    T    C        0      0        2 
   4  chr4_91434076     HPrz    T    C        0      0        2 
   4  chr4_91434076     ZBoe    T    C        0      0        2 
   4  chr4_91434076     ZGre    T    C        1      2        2 
   4  chr4_91434076     ZHar    T    C        1      2        2 
   4  chr4_91434076   Sample    T    C        0      0        2 
   4  chr4_91435378     AAsi    T    C        0      0        2 
   4  chr4_91435378     AKia    T    C        0      0        2 
   4  chr4_91435378     AOna    T    C        0      0        2 
   4  chr4_91435378     ASom    T    C        0      0        2 
   4  chr4_91435378     HCab    T    C        0      0        2 
   4  chr4_91435378     HPrz    T    C        0      0        2 
   4  chr4_91435378     ZBoe    T    C        0      0        2 
   4  chr4_91435378     ZGre    T    C        0      0        2 
   4  chr4_91435378     ZHar    T    C      0.5      1        2 
   4  chr4_91435378   Sample    T    C        0      0        2 
   4  chr4_91438723     AAsi    T    C        0      0        2 
   4  chr4_91438723     AKia    T    C        0      0        2 
   4  chr4_91438723     AOna    T    C      0.5      1        2 
   4  chr4_91438723     ASom    T    C        0      0        2 
   4  chr4_91438723     HCab    T    C        0      0        2 
   4  chr4_91438723     HPrz    T    C        0      0        2 
   4  chr4_91438723     ZBoe    T    C        0      0        2 
   4  chr4_91438723     ZGre    T    C        0      0        2 
   4  chr4_91438723     ZHar    T    C        0      0        2 
   4  chr4_91438723   Sample    T    C        0      0        2 
   4  chr4_91440467     AAsi    A    G        0      0        2 
   4  chr4_91440467     AKia    A    G        0      0        2 
   4  chr4_91440467     AOna    A    G        0      0        2 
   4  chr4_91440467     ASom    A    G        0      0        2 
   4  chr4_91440467     HCab    A    G        0      0        2 
   4  chr4_91440467     HPrz    A    G        0      0        2 
   4  chr4_91440467     ZBoe    A    G      0.5      1        2 
   4  chr4_91440467     ZGre    A    G        0      0        2 
   4  chr4_91440467     ZHar    A    G        0      0        2 
   4  chr4_91440467   Sample    A    G        0      0        2 
   4  chr4_91442336     AAsi    G    A        0      0        2 
   4  chr4_91442336     AKia    G    A        0      0        2 
   4  chr4_91442336     AOna    G    A        0      0        2 
   4  chr4_91442336     ASom    G    A        0      0        2 
   4  chr4_91442336     HCab    G    A        0      0        2 
   4  chr4_91442336     HPrz    G    A        0      0        2 
   4  chr4_91442336     ZBoe    G    A      0.5      1        2 
   4  chr4_91442336     ZGre    G    A        0      0        2 
   4  chr4_91442336     ZHar    G    A        0      0        2 
   4  chr4_91442336   Sample    G    A        0      0        2 
   4  chr4_91442720     AAsi    C    A        0      0        2 
   4  chr4_91442720     AKia    C    A        0      0        2 
   4  chr4_91442720     AOna    C    A        0      0        2 
   4  chr4_91442720     ASom    C    A        0      0        2 
   4  chr4_91442720     HCab    C    A        0      0        2 
   4  chr4_91442720     HPrz    C    A        0      0        2 
   4  chr4_91442720     ZBoe    C    A        0      0        2 
   4  chr4_91442720     ZGre    C    A        0      0        2 
   4  chr4_91442720     ZHar    C    A        1      2        2 
   4  chr4_91442720   Sample    C    A        0      0        2 
   4  chr4_91449579     AAsi    C    T        0      0        2 
   4  chr4_91449579     AKia    C    T        0      0        2 
   4  chr4_91449579     AOna    C    T      0.5      1        2 
   4  chr4_91449579     ASom    C    T        0      0        2 
   4  chr4_91449579     HCab    C    T        0      0        2 
   4  chr4_91449579     HPrz    C    T        0      0        2 
   4  chr4_91449579     ZBoe    C    T        0      0        2 
   4  chr4_91449579     ZGre    C    T        0      0        2 
   4  chr4_91449579     ZHar    C    T        0      0        2 
   4  chr4_91449579   Sample    C    T        0      0        2 
   4  chr4_91458901     AAsi    A    G        0      0        2 
   4  chr4_91458901     AKia    A    G        0      0        2 
   4  chr4_91458901     AOna    A    G        0      0        2 
   4  chr4_91458901     ASom    A    G        0      0        2 
   4  chr4_91458901     HCab    A    G        0      0        2 
   4  chr4_91458901     HPrz    A    G        0      0        2 
   4  chr4_91458901     ZBoe    A    G        0      0        2 
   4  chr4_91458901     ZGre    A    G        0      0        2 
   4  chr4_91458901     ZHar    A    G      0.5      1        2 
   4  chr4_91458901   Sample    A    G        0      0        2 
   4  chr4_91459525     AAsi    A    G        0      0        2 
   4  chr4_91459525     AKia    A    G        0      0        2 
   4  chr4_91459525     AOna    A    G        0      0        2 
   4  chr4_91459525     ASom    A    G        0      0        2 
   4  chr4_91459525     HCab    A    G        0      0        2 
   4  chr4_91459525     HPrz    A    G        0      0        2 
   4  chr4_91459525     ZBoe    A    G        0      0        2 
   4  chr4_91459525     ZGre    A    G        0      0        2 
   4  chr4_91459525     ZHar    A    G      0.5      1        2 
   4  chr4_91459525   Sample    A    G        0      0        2 
   4  chr4_91464902     AAsi    A    G        0      0        2 
   4  chr4_91464902     AKia    A    G        0      0        2 
   4  chr4_91464902     AOna    A    G        0      0        2 
   4  chr4_91464902     ASom    A    G        0      0        2 
   4  chr4_91464902     HCab    A    G      0.5      1        2 
   4  chr4_91464902     HPrz    A    G        0      0        2 
   4  chr4_91464902     ZBoe    A    G        0      0        2 
   4  chr4_91464902     ZGre    A    G        0      0        2 
   4  chr4_91464902     ZHar    A    G        0      0        2 
   4  chr4_91464902   Sample    A    G        0      0        2 
   4  chr4_91466531     AAsi    T    G        0      0        2 
   4  chr4_91466531     AKia    T    G        0      0        2 
   4  chr4_91466531     AOna    T    G        0      0        2 
   4  chr4_91466531     ASom    T    G        0      0        2 
   4  chr4_91466531     HCab    T    G        1      2        2 
   4  chr4_91466531     HPrz    T    G        1      2        2 
   4  chr4_91466531     ZBoe    T    G        0      0        2 
   4  chr4_91466531     ZGre    T    G        0      0        2 
   4  chr4_91466531     ZHar    T    G        0      0        2 
   4  chr4_91466531   Sample    T    G        0      0        2 
   4  chr4_91469156     AAsi    T    C        0      0        2 
   4  chr4_91469156     AKia    T    C        1      2        2 
   4  chr4_91469156     AOna    T    C        0      0        2 
   4  chr4_91469156     ASom    T    C        0      0        2 
   4  chr4_91469156     HCab    T    C        0      0        2 
   4  chr4_91469156     HPrz    T    C        0      0        2 
   4  chr4_91469156     ZBoe    T    C        0      0        2 
   4  chr4_91469156     ZGre    T    C        0      0        2 
   4  chr4_91469156     ZHar    T    C        0      0        2 
   4  chr4_91469156   Sample    T    C        0      0        2 
   4  chr4_91472627     AAsi    A    G        0      0        2 
   4  chr4_91472627     AKia    A    G        0      0        2 
   4  chr4_91472627     AOna    A    G        0      0        2 
   4  chr4_91472627     ASom    A    G        0      0        2 
   4  chr4_91472627     HCab    A    G        0      0        2 
   4  chr4_91472627     HPrz    A    G        0      0        2 
   4  chr4_91472627     ZBoe    A    G        0      0        2 
   4  chr4_91472627     ZGre    A    G        0      0        2 
   4  chr4_91472627     ZHar    A    G      0.5      1        2 
   4  chr4_91472627   Sample    A    G        0      0        2 
   4  chr4_91476412     AAsi    G    C        0      0        2 
   4  chr4_91476412     AKia    G    C        0      0        2 
   4  chr4_91476412     AOna    G    C        1      2        2 
   4  chr4_91476412     ASom    G    C        0      0        2 
   4  chr4_91476412     HCab    G    C        0      0        2 
   4  chr4_91476412     HPrz    G    C        0      0        2 
   4  chr4_91476412     ZBoe    G    C        0      0        2 
   4  chr4_91476412     ZGre    G    C        0      0        2 
   4  chr4_91476412     ZHar    G    C        0      0        2 
   4  chr4_91476412   Sample    G    C        0      0        2 
   4  chr4_91480212     AAsi    G    T        0      0        2 
   4  chr4_91480212     AKia    G    T        1      2        2 
   4  chr4_91480212     AOna    G    T      0.5      1        2 
   4  chr4_91480212     ASom    G    T        0      0        2 
   4  chr4_91480212     HCab    G    T        0      0        2 
   4  chr4_91480212     HPrz    G    T        0      0        2 
   4  chr4_91480212     ZBoe    G    T        0      0        2 
   4  chr4_91480212     ZGre    G    T        0      0        2 
   4  chr4_91480212     ZHar    G    T        0      0        2 
   4  chr4_91480212   Sample    G    T        0      0        2 
   4  chr4_91483184     AAsi    T    A        0      0        2 
   4  chr4_91483184     AKia    T    A        0      0        2 
   4  chr4_91483184     AOna    T    A      0.5      1        2 
   4  chr4_91483184     ASom    T    A        0      0        2 
   4  chr4_91483184     HCab    T    A        0      0        2 
   4  chr4_91483184     HPrz    T    A        0      0        2 
   4  chr4_91483184     ZBoe    T    A        0      0        2 
   4  chr4_91483184     ZGre    T    A        0      0        2 
   4  chr4_91483184     ZHar    T    A        0      0        2 
   4  chr4_91483184   Sample    T    A        0      0        2 
   4  chr4_91486628     AAsi    T    C        0      0        2 
   4  chr4_91486628     AKia    T    C        0      0        2 
   4  chr4_91486628     AOna    T    C        0      0        2 
   4  chr4_91486628     ASom    T    C        0      0        2 
   4  chr4_91486628     HCab    T    C        0      0        2 
   4  chr4_91486628     HPrz    T    C        0      0        2 
   4  chr4_91486628     ZBoe    T    C      0.5      1        2 
   4  chr4_91486628     ZGre    T    C        0      0        2 
   4  chr4_91486628     ZHar    T    C        0      0        2 
   4  chr4_91486628   Sample    T    C        0      0        2 
   4  chr4_91488297     AAsi    G    C        0      0        2 
   4  chr4_91488297     AKia    G    C        0      0        2 
   4  chr4_91488297     AOna    G    C        0      0        2 
   4  chr4_91488297     ASom    G    C        0      0        2 
   4  chr4_91488297     HCab    G    C        0      0        2 
   4  chr4_91488297     HPrz    G    C        0      0        2 
   4  chr4_91488297     ZBoe    G    C        1      2        2 
   4  chr4_91488297     ZGre    G    C        0      0        2 
   4  chr4_91488297     ZHar    G    C        0      0        2 
   4  chr4_91488297   Sample    G    C        0      0        2 
   4  chr4_91489370     AAsi    A    C        0      0        2 
   4  chr4_91489370     AKia    A    C      0.5      1        2 
   4  chr4_91489370     AOna    A    C        0      0        2 
   4  chr4_91489370     ASom    A    C        0      0        2 
   4  chr4_91489370     HCab    A    C        0      0        2 
   4  chr4_91489370     HPrz    A    C        0      0        2 
   4  chr4_91489370     ZBoe    A    C        0      0        2 
   4  chr4_91489370     ZGre    A    C        0      0        2 
   4  chr4_91489370     ZHar    A    C        0      0        2 
   4  chr4_91489370   Sample    A    C        0      0        2 
   4  chr4_91508278     AAsi    G    A        1      2        2 
   4  chr4_91508278     AKia    G    A        0      0        2 
   4  chr4_91508278     AOna    G    A        0      0        2 
   4  chr4_91508278     ASom    G    A        1      2        2 
   4  chr4_91508278     HCab    G    A        0      0        2 
   4  chr4_91508278     HPrz    G    A        0      0        2 
   4  chr4_91508278     ZBoe    G    A        0      0        2 
   4  chr4_91508278     ZGre    G    A        0      0        2 
   4  chr4_91508278     ZHar    G    A        0      0        2 
   4  chr4_91508278   Sample    G    A        1      2        2 
   4  chr4_91518965     AAsi    C    A        0      0        2 
   4  chr4_91518965     AKia    C    A        1      2        2 
   4  chr4_91518965     AOna    C    A        1      2        2 
   4  chr4_91518965     ASom    C    A        0      0        2 
   4  chr4_91518965     HCab    C    A        0      0        2 
   4  chr4_91518965     HPrz    C    A        0      0        2 
   4  chr4_91518965     ZBoe    C    A        0      0        2 
   4  chr4_91518965     ZGre    C    A        0      0        2 
   4  chr4_91518965     ZHar    C    A        0      0        2 
   4  chr4_91518965   Sample    C    A        0      0        2 
   4  chr4_91521876     AAsi    A    C        0      0        2 
   4  chr4_91521876     AKia    A    C        0      0        2 
   4  chr4_91521876     AOna    A    C        1      2        2 
   4  chr4_91521876     ASom    A    C        0      0        2 
   4  chr4_91521876     HCab    A    C        0      0        2 
   4  chr4_91521876     HPrz    A    C        0      0        2 
   4  chr4_91521876     ZBoe    A    C        0      0        2 
   4  chr4_91521876     ZGre    A    C        0      0        2 
   4  chr4_91521876     ZHar    A    C        0      0        2 
   4  chr4_91521876   Sample    A    C        0      0        2 
   4  chr4_91522481     AAsi    C    T        0      0        2 
   4  chr4_91522481     AKia    C    T        0      0        2 
   4  chr4_91522481     AOna    C    T        0      0        2 
   4  chr4_91522481     ASom    C    T        0      0        2 
   4  chr4_91522481     HCab    C    T        0      0        2 
   4  chr4_91522481     HPrz    C    T        0      0        2 
   4  chr4_91522481     ZBoe    C    T        0      0        2 
   4  chr4_91522481     ZGre    C    T        1      2        2 
   4  chr4_91522481     ZHar    C    T        0      0        2 
   4  chr4_91522481   Sample    C    T        0      0        2 
   4  chr4_91525601     AAsi    A    G        0      0        2 
   4  chr4_91525601     AKia    A    G        0      0        2 
   4  chr4_91525601     AOna    A    G        0      0        2 
   4  chr4_91525601     ASom    A    G        0      0        2 
   4  chr4_91525601     HCab    A    G        0      0        2 
   4  chr4_91525601     HPrz    A    G        0      0        2 
   4  chr4_91525601     ZBoe    A    G      0.5      1        2 
   4  chr4_91525601     ZGre    A    G        0      0        2 
   4  chr4_91525601     ZHar    A    G        0      0        2 
   4  chr4_91525601   Sample    A    G        0      0        2 
   4  chr4_91540777     AAsi    C    A        0      0        2 
   4  chr4_91540777     AKia    C    A        0      0        2 
   4  chr4_91540777     AOna    C    A        0      0        2 
   4  chr4_91540777     ASom    C    A        0      0        2 
   4  chr4_91540777     HCab    C    A        1      2        2 
   4  chr4_91540777     HPrz    C    A        1      2        2 
   4  chr4_91540777     ZBoe    C    A        0      0        2 
   4  chr4_91540777     ZGre    C    A        0      0        2 
   4  chr4_91540777     ZHar    C    A        0      0        2 
   4  chr4_91540777   Sample    C    A        0      0        2 
   4  chr4_91541317     AAsi    G    A        0      0        2 
   4  chr4_91541317     AKia    G    A        0      0        2 
   4  chr4_91541317     AOna    G    A        0      0        2 
   4  chr4_91541317     ASom    G    A        0      0        2 
   4  chr4_91541317     HCab    G    A        0      0        2 
   4  chr4_91541317     HPrz    G    A        0      0        2 
   4  chr4_91541317     ZBoe    G    A      0.5      1        2 
   4  chr4_91541317     ZGre    G    A        1      2        2 
   4  chr4_91541317     ZHar    G    A        0      0        2 
   4  chr4_91541317   Sample    G    A        0      0        2 
   4  chr4_91549501     AAsi    C    T        0      0        2 
   4  chr4_91549501     AKia    C    T        0      0        2 
   4  chr4_91549501     AOna    C    T        0      0        2 
   4  chr4_91549501     ASom    C    T        0      0        2 
   4  chr4_91549501     HCab    C    T        0      0        2 
   4  chr4_91549501     HPrz    C    T        0      0        2 
   4  chr4_91549501     ZBoe    C    T      0.5      1        2 
   4  chr4_91549501     ZGre    C    T        0      0        2 
   4  chr4_91549501     ZHar    C    T        0      0        2 
   4  chr4_91549501   Sample    C    T        0      0        2 
   4  chr4_91551794     AAsi    T    C        0      0        2 
   4  chr4_91551794     AKia    T    C        0      0        2 
   4  chr4_91551794     AOna    T    C        0      0        2 
   4  chr4_91551794     ASom    T    C        0      0        2 
   4  chr4_91551794     HCab    T    C      0.5      1        2 
   4  chr4_91551794     HPrz    T    C        0      0        2 
   4  chr4_91551794     ZBoe    T    C        0      0        2 
   4  chr4_91551794     ZGre    T    C        0      0        2 
   4  chr4_91551794     ZHar    T    C        0      0        2 
   4  chr4_91551794   Sample    T    C        0      0        2 
   4  chr4_91557346     AAsi    C    G        0      0        2 
   4  chr4_91557346     AKia    C    G        0      0        2 
   4  chr4_91557346     AOna    C    G      0.5      1        2 
   4  chr4_91557346     ASom    C    G        0      0        2 
   4  chr4_91557346     HCab    C    G        0      0        2 
   4  chr4_91557346     HPrz    C    G        0      0        2 
   4  chr4_91557346     ZBoe    C    G        0      0        2 
   4  chr4_91557346     ZGre    C    G        0      0        2 
   4  chr4_91557346     ZHar    C    G        0      0        2 
   4  chr4_91557346   Sample    C    G        0      0        2 
   4  chr4_91557474     AAsi    A    G      0.5      1        2 
   4  chr4_91557474     AKia    A    G        0      0        2 
   4  chr4_91557474     AOna    A    G        0      0        2 
   4  chr4_91557474     ASom    A    G        0      0        2 
   4  chr4_91557474     HCab    A    G        0      0        2 
   4  chr4_91557474     HPrz    A    G        0      0        2 
   4  chr4_91557474     ZBoe    A    G        0      0        2 
   4  chr4_91557474     ZGre    A    G        0      0        2 
   4  chr4_91557474     ZHar    A    G        0      0        2 
   4  chr4_91557474   Sample    A    G        0      0        2 
   4  chr4_91567205     AAsi    A    G        1      2        2 
   4  chr4_91567205     AKia    A    G        0      0        2 
   4  chr4_91567205     AOna    A    G        0      0        2 
   4  chr4_91567205     ASom    A    G      0.5      1        2 
   4  chr4_91567205     HCab    A    G        0      0        2 
   4  chr4_91567205     HPrz    A    G        0      0        2 
   4  chr4_91567205     ZBoe    A    G        0      0        2 
   4  chr4_91567205     ZGre    A    G        0      0        2 
   4  chr4_91567205     ZHar    A    G        0      0        2 
   4  chr4_91567205   Sample    A    G        1      2        2 
   4  chr4_91572864     AAsi    T    C        0      0        2 
   4  chr4_91572864     AKia    T    C        0      0        2 
   4  chr4_91572864     AOna    T    C        0      0        2 
   4  chr4_91572864     ASom    T    C        0      0        2 
   4  chr4_91572864     HCab    T    C        1      2        2 
   4  chr4_91572864     HPrz    T    C        1      2        2 
   4  chr4_91572864     ZBoe    T    C        0      0        2 
   4  chr4_91572864     ZGre    T    C        0      0        2 
   4  chr4_91572864     ZHar    T    C        0      0        2 
   4  chr4_91572864   Sample    T    C        0      0        2 
   4  chr4_91601790     AAsi    C    T        0      0        2 
   4  chr4_91601790     AKia    C    T        0      0        2 
   4  chr4_91601790     AOna    C    T        0      0        2 
   4  chr4_91601790     ASom    C    T        0      0        2 
   4  chr4_91601790     HCab    C    T        1      2        2 
   4  chr4_91601790     HPrz    C    T        1      2        2 
   4  chr4_91601790     ZBoe    C    T        0      0        2 
   4  chr4_91601790     ZGre    C    T        0      0        2 
   4  chr4_91601790     ZHar    C    T        0      0        2 
   4  chr4_91601790   Sample    C    T        0      0        2 
   4  chr4_91602358     AAsi    A    G        0      0        2 
   4  chr4_91602358     AKia    A    G        0      0        2 
   4  chr4_91602358     AOna    A    G      0.5      1        2 
   4  chr4_91602358     ASom    A    G        0      0        2 
   4  chr4_91602358     HCab    A    G        0      0        2 
   4  chr4_91602358     HPrz    A    G        0      0        2 
   4  chr4_91602358     ZBoe    A    G        0      0        2 
   4  chr4_91602358     ZGre    A    G        0      0        2 
   4  chr4_91602358     ZHar    A    G        0      0        2 
   4  chr4_91602358   Sample    A    G        0      0        2 
   4  chr4_91608948     AAsi    A    C        0      0        2 
   4  chr4_91608948     AKia    A    C        0      0        2 
   4  chr4_91608948     AOna    A    C      0.5      1        2 
   4  chr4_91608948     ASom    A    C        0      0        2 
   4  chr4_91608948     HCab    A    C        0      0        2 
   4  chr4_91608948     HPrz    A    C        0      0        2 
   4  chr4_91608948     ZBoe    A    C        0      0        2 
   4  chr4_91608948     ZGre    A    C        0      0        2 
   4  chr4_91608948     ZHar    A    C        0      0        2 
   4  chr4_91608948   Sample    A    C        0      0        2 
   4  chr4_91609531     AAsi    G    A        0      0        2 
   4  chr4_91609531     AKia    G    A        1      2        2 
   4  chr4_91609531     AOna    G    A        1      2        2 
   4  chr4_91609531     ASom    G    A        0      0        2 
   4  chr4_91609531     HCab    G    A        1      2        2 
   4  chr4_91609531     HPrz    G    A        1      2        2 
   4  chr4_91609531     ZBoe    G    A        0      0        2 
   4  chr4_91609531     ZGre    G    A        0      0        2 
   4  chr4_91609531     ZHar    G    A        0      0        2 
   4  chr4_91609531   Sample    G    A        0      0        2 
   4  chr4_91610594     AAsi    C    T        0      0        2 
   4  chr4_91610594     AKia    C    T        0      0        2 
   4  chr4_91610594     AOna    C    T        0      0        2 
   4  chr4_91610594     ASom    C    T        0      0        2 
   4  chr4_91610594     HCab    C    T        1      2        2 
   4  chr4_91610594     HPrz    C    T        1      2        2 
   4  chr4_91610594     ZBoe    C    T        0      0        2 
   4  chr4_91610594     ZGre    C    T        0      0        2 
   4  chr4_91610594     ZHar    C    T        0      0        2 
   4  chr4_91610594   Sample    C    T        0      0        2 
   4  chr4_91612491     AAsi    A    G        0      0        2 
   4  chr4_91612491     AKia    A    G      0.5      1        2 
   4  chr4_91612491     AOna    A    G      0.5      1        2 
   4  chr4_91612491     ASom    A    G        0      0        2 
   4  chr4_91612491     HCab    A    G        0      0        2 
   4  chr4_91612491     HPrz    A    G        0      0        2 
   4  chr4_91612491     ZBoe    A    G        0      0        2 
   4  chr4_91612491     ZGre    A    G        0      0        2 
   4  chr4_91612491     ZHar    A    G        0      0        2 
   4  chr4_91612491   Sample    A    G        0      0        2 
   4  chr4_91613869     AAsi    T    C      0.5      1        2 
   4  chr4_91613869     AKia    T    C        0      0        2 
   4  chr4_91613869     AOna    T    C        0      0        2 
   4  chr4_91613869     ASom    T    C        0      0        2 
   4  chr4_91613869     HCab    T    C        0      0        2 
   4  chr4_91613869     HPrz    T    C        0      0        2 
   4  chr4_91613869     ZBoe    T    C        0      0        2 
   4  chr4_91613869     ZGre    T    C        0      0        2 
   4  chr4_91613869     ZHar    T    C        0      0        2 
   4  chr4_91613869   Sample    T    C        0      0        2 
   4  chr4_91614041     AAsi    C    G        0      0        2 
   4  chr4_91614041     AKia    C    G        0      0        2 
   4  chr4_91614041     AOna    C    G        0      0        2 
   4  chr4_91614041     ASom    C    G        0      0        2 
   4  chr4_91614041     HCab    C    G        0      0        2 
   4  chr4_91614041     HPrz    C    G        0      0        2 
   4  chr4_91614041     ZBoe    C    G        0      0        2 
   4  chr4_91614041     ZGre    C    G        1      2        2 
   4  chr4_91614041     ZHar    C    G        0      0        2 
   4  chr4_91614041   Sample    C    G        0      0        2 
   4  chr4_91614682     AAsi    T    A        0      0        2 
   4  chr4_91614682     AKia    T    A        0      0        2 
   4  chr4_91614682     AOna    T    A        0      0        2 
   4  chr4_91614682     ASom    T    A        0      0        2 
   4  chr4_91614682     HCab    T    A        0      0        2 
   4  chr4_91614682     HPrz    T    A        0      0        2 
   4  chr4_91614682     ZBoe    T    A        0      0        2 
   4  chr4_91614682     ZGre    T    A        0      0        2 
   4  chr4_91614682     ZHar    T    A      0.5      1        2 
   4  chr4_91614682   Sample    T    A        0      0        2 
   4  chr4_91617135     AAsi    G    A        0      0        2 
   4  chr4_91617135     AKia    G    A        0      0        2 
   4  chr4_91617135     AOna    G    A      0.5      1        2 
   4  chr4_91617135     ASom    G    A        0      0        2 
   4  chr4_91617135     HCab    G    A        0      0        2 
   4  chr4_91617135     HPrz    G    A        0      0        2 
   4  chr4_91617135     ZBoe    G    A        0      0        2 
   4  chr4_91617135     ZGre    G    A        0      0        2 
   4  chr4_91617135     ZHar    G    A        0      0        2 
   4  chr4_91617135   Sample    G    A        0      0        2 
   4  chr4_91617696     AAsi    A    G        0      0        2 
   4  chr4_91617696     AKia    A    G        0      0        2 
   4  chr4_91617696     AOna    A    G      0.5      1        2 
   4  chr4_91617696     ASom    A    G        0      0        2 
   4  chr4_91617696     HCab    A    G        0      0        2 
   4  chr4_91617696     HPrz    A    G        0      0        2 
   4  chr4_91617696     ZBoe    A    G        0      0        2 
   4  chr4_91617696     ZGre    A    G        0      0        2 
   4  chr4_91617696     ZHar    A    G        0      0        2 
   4  chr4_91617696   Sample    A    G        0      0        2 
   4  chr4_91627475     AAsi    T    C        1      2        2 
   4  chr4_91627475     AKia    T    C        1      2        2 
   4  chr4_91627475     AOna    T    C        1      2        2 
   4  chr4_91627475     ASom    T    C        1      2        2 
   4  chr4_91627475     HCab    T    C        0      0        2 
   4  chr4_91627475     HPrz    T    C        0      0        2 
   4  chr4_91627475     ZBoe    T    C        0      0        2 
   4  chr4_91627475     ZGre    T    C        0      0        2 
   4  chr4_91627475     ZHar    T    C        0      0        2 
   4  chr4_91627475   Sample    T    C        1      2        2 
   4  chr4_91630962     AAsi    T    C        0      0        2 
   4  chr4_91630962     AKia    T    C        0      0        2 
   4  chr4_91630962     AOna    T    C        0      0        2 
   4  chr4_91630962     ASom    T    C        0      0        2 
   4  chr4_91630962     HCab    T    C        1      2        2 
   4  chr4_91630962     HPrz    T    C        1      2        2 
   4  chr4_91630962     ZBoe    T    C        0      0        2 
   4  chr4_91630962     ZGre    T    C        0      0        2 
   4  chr4_91630962     ZHar    T    C        0      0        2 
   4  chr4_91630962   Sample    T    C        0      0        2 
   4  chr4_91631831     AAsi    A    C        0      0        2 
   4  chr4_91631831     AKia    A    C        1      2        2 
   4  chr4_91631831     AOna    A    C        0      0        2 
   4  chr4_91631831     ASom    A    C        0      0        2 
   4  chr4_91631831     HCab    A    C        0      0        2 
   4  chr4_91631831     HPrz    A    C        0      0        2 
   4  chr4_91631831     ZBoe    A    C        0      0        2 
   4  chr4_91631831     ZGre    A    C        0      0        2 
   4  chr4_91631831     ZHar    A    C        0      0        2 
   4  chr4_91631831   Sample    A    C        0      0        2 
   4  chr4_91647801     AAsi    T    A        0      0        2 
   4  chr4_91647801     AKia    T    A        0      0        2 
   4  chr4_91647801     AOna    T    A        0      0        2 
   4  chr4_91647801     ASom    T    A        0      0        2 
   4  chr4_91647801     HCab    T    A        1      2        2 
   4  chr4_91647801     HPrz    T    A        1      2        2 
   4  chr4_91647801     ZBoe    T    A        0      0        2 
   4  chr4_91647801     ZGre    T    A        0      0        2 
   4  chr4_91647801     ZHar    T    A        0      0        2 
   4  chr4_91647801   Sample    T    A        0      0        2 
   4  chr4_91649347     AAsi    T    C        0      0        2 
   4  chr4_91649347     AKia    T    C        0      0        2 
   4  chr4_91649347     AOna    T    C        0      0        2 
   4  chr4_91649347     ASom    T    C        0      0        2 
   4  chr4_91649347     HCab    T    C        0      0        2 
   4  chr4_91649347     HPrz    T    C        0      0        2 
   4  chr4_91649347     ZBoe    T    C      0.5      1        2 
   4  chr4_91649347     ZGre    T    C        0      0        2 
   4  chr4_91649347     ZHar    T    C        0      0        2 
   4  chr4_91649347   Sample    T    C        0      0        2 
   4  chr4_91650120     AAsi    C    G        0      0        2 
   4  chr4_91650120     AKia    C    G        0      0        2 
   4  chr4_91650120     AOna    C    G        0      0        2 
   4  chr4_91650120     ASom    C    G        0      0        2 
   4  chr4_91650120     HCab    C    G        0      0        2 
   4  chr4_91650120     HPrz    C    G        0      0        2 
   4  chr4_91650120     ZBoe    C    G        1      2        2 
   4  chr4_91650120     ZGre    C    G        1      2        2 
   4  chr4_91650120     ZHar    C    G        1      2        2 
   4  chr4_91650120   Sample    C    G        0      0        2 
   4  chr4_91664623     AAsi    C    G        0      0        2 
   4  chr4_91664623     AKia    C    G        0      0        2 
   4  chr4_91664623     AOna    C    G        0      0        2 
   4  chr4_91664623     ASom    C    G        0      0        2 
   4  chr4_91664623     HCab    C    G        0      0        2 
   4  chr4_91664623     HPrz    C    G        0      0        2 
   4  chr4_91664623     ZBoe    C    G        0      0        2 
   4  chr4_91664623     ZGre    C    G      0.5      1        2 
   4  chr4_91664623     ZHar    C    G        0      0        2 
   4  chr4_91664623   Sample    C    G        0      0        2 
   4  chr4_91678324     AAsi    G    C        0      0        2 
   4  chr4_91678324     AKia    G    C        0      0        2 
   4  chr4_91678324     AOna    G    C        0      0        2 
   4  chr4_91678324     ASom    G    C        0      0        2 
   4  chr4_91678324     HCab    G    C        1      2        2 
   4  chr4_91678324     HPrz    G    C        1      2        2 
   4  chr4_91678324     ZBoe    G    C        0      0        2 
   4  chr4_91678324     ZGre    G    C        0      0        2 
   4  chr4_91678324     ZHar    G    C        0      0        2 
   4  chr4_91678324   Sample    G    C        0      0        2 
   4  chr4_91681429     AAsi    A    C        0      0        2 
   4  chr4_91681429     AKia    A    C        0      0        2 
   4  chr4_91681429     AOna    A    C        0      0        2 
   4  chr4_91681429     ASom    A    C        0      0        2 
   4  chr4_91681429     HCab    A    C        1      2        2 
   4  chr4_91681429     HPrz    A    C        1      2        2 
   4  chr4_91681429     ZBoe    A    C        0      0        2 
   4  chr4_91681429     ZGre    A    C        0      0        2 
   4  chr4_91681429     ZHar    A    C        0      0        2 
   4  chr4_91681429   Sample    A    C        0      0        2 
   4  chr4_91681943     AAsi    T    C        0      0        2 
   4  chr4_91681943     AKia    T    C      0.5      1        2 
   4  chr4_91681943     AOna    T    C      0.5      1        2 
   4  chr4_91681943     ASom    T    C        0      0        2 
   4  chr4_91681943     HCab    T    C        0      0        2 
   4  chr4_91681943     HPrz    T    C        0      0        2 
   4  chr4_91681943     ZBoe    T    C        0      0        2 
   4  chr4_91681943     ZGre    T    C        0      0        2 
   4  chr4_91681943     ZHar    T    C        0      0        2 
   4  chr4_91681943   Sample    T    C        0      0        2 
   4  chr4_91685050     AAsi    G    A        0      0        2 
   4  chr4_91685050     AKia    G    A        0      0        2 
   4  chr4_91685050     AOna    G    A        0      0        2 
   4  chr4_91685050     ASom    G    A        0      0        2 
   4  chr4_91685050     HCab    G    A        0      0        2 
   4  chr4_91685050     HPrz    G    A        0      0        2 
   4  chr4_91685050     ZBoe    G    A      0.5      1        2 
   4  chr4_91685050     ZGre    G    A        0      0        2 
   4  chr4_91685050     ZHar    G    A        0      0        2 
   4  chr4_91685050   Sample    G    A        0      0        2 
   4  chr4_91690425     AAsi    A    G        0      0        2 
   4  chr4_91690425     AKia    A    G        0      0        2 
   4  chr4_91690425     AOna    A    G        0      0        2 
   4  chr4_91690425     ASom    A    G        1      2        2 
   4  chr4_91690425     HCab    A    G        0      0        2 
   4  chr4_91690425     HPrz    A    G        0      0        2 
   4  chr4_91690425     ZBoe    A    G        0      0        2 
   4  chr4_91690425     ZGre    A    G        0      0        2 
   4  chr4_91690425     ZHar    A    G        0      0        2 
   4  chr4_91690425   Sample    A    G        0      0        2 
   4  chr4_91696416     AAsi    C    T        0      0        2 
   4  chr4_91696416     AKia    C    T        0      0        2 
   4  chr4_91696416     AOna    C    T        0      0        2 
   4  chr4_91696416     ASom    C    T        1      2        2 
   4  chr4_91696416     HCab    C    T        0      0        2 
   4  chr4_91696416     HPrz    C    T        0      0        2 
   4  chr4_91696416     ZBoe    C    T        0      0        2 
   4  chr4_91696416     ZGre    C    T        0      0        2 
   4  chr4_91696416     ZHar    C    T        0      0        2 
   4  chr4_91696416   Sample    C    T        0      0        2 
   4  chr4_91699491     AAsi    A    C        0      0        2 
   4  chr4_91699491     AKia    A    C        0      0        2 
   4  chr4_91699491     AOna    A    C        0      0        2 
   4  chr4_91699491     ASom    A    C        0      0        2 
   4  chr4_91699491     HCab    A    C        0      0        2 
   4  chr4_91699491     HPrz    A    C        0      0        2 
   4  chr4_91699491     ZBoe    A    C        0      0        2 
   4  chr4_91699491     ZGre    A    C      0.5      1        2 
   4  chr4_91699491     ZHar    A    C        0      0        2 
   4  chr4_91699491   Sample    A    C        0      0        2 
   4  chr4_91740693     AAsi    C    G        0      0        2 
   4  chr4_91740693     AKia    C    G        0      0        2 
   4  chr4_91740693     AOna    C    G        0      0        2 
   4  chr4_91740693     ASom    C    G        0      0        2 
   4  chr4_91740693     HCab    C    G        1      2        2 
   4  chr4_91740693     HPrz    C    G        1      2        2 
   4  chr4_91740693     ZBoe    C    G        0      0        2 
   4  chr4_91740693     ZGre    C    G        0      0        2 
   4  chr4_91740693     ZHar    C    G        0      0        2 
   4  chr4_91740693   Sample    C    G        0      0        2 
   4  chr4_91743217     AAsi    T    A        0      0        2 
   4  chr4_91743217     AKia    T    A        0      0        2 
   4  chr4_91743217     AOna    T    A        0      0        2 
   4  chr4_91743217     ASom    T    A        0      0        2 
   4  chr4_91743217     HCab    T    A        0      0        2 
   4  chr4_91743217     HPrz    T    A        0      0        2 
   4  chr4_91743217     ZBoe    T    A        0      0        2 
   4  chr4_91743217     ZGre    T    A        1      2        2 
   4  chr4_91743217     ZHar    T    A        0      0        2 
   4  chr4_91743217   Sample    T    A        0      0        2 
   4  chr4_91743581     AAsi    A    G        0      0        2 
   4  chr4_91743581     AKia    A    G        0      0        2 
   4  chr4_91743581     AOna    A    G        0      0        2 
   4  chr4_91743581     ASom    A    G        0      0        2 
   4  chr4_91743581     HCab    A    G        0      0        2 
   4  chr4_91743581     HPrz    A    G        0      0        2 
   4  chr4_91743581     ZBoe    A    G        0      0        2 
   4  chr4_91743581     ZGre    A    G        1      2        2 
   4  chr4_91743581     ZHar    A    G        0      0        2 
   4  chr4_91743581   Sample    A    G        0      0        2 
   4  chr4_91747600     AAsi    A    C        0      0        2 
   4  chr4_91747600     AKia    A    C        1      2        2 
   4  chr4_91747600     AOna    A    C      0.5      1        2 
   4  chr4_91747600     ASom    A    C        0      0        2 
   4  chr4_91747600     HCab    A    C        0      0        2 
   4  chr4_91747600     HPrz    A    C        0      0        2 
   4  chr4_91747600     ZBoe    A    C        0      0        2 
   4  chr4_91747600     ZGre    A    C        0      0        2 
   4  chr4_91747600     ZHar    A    C        0      0        2 
   4  chr4_91747600   Sample    A    C        0      0        2 
   4  chr4_91751986     AAsi    G    A        0      0        2 
   4  chr4_91751986     AKia    G    A        0      0        2 
   4  chr4_91751986     AOna    G    A        0      0        2 
   4  chr4_91751986     ASom    G    A      0.5      1        2 
   4  chr4_91751986     HCab    G    A        0      0        2 
   4  chr4_91751986     HPrz    G    A        0      0        2 
   4  chr4_91751986     ZBoe    G    A        0      0        2 
   4  chr4_91751986     ZGre    G    A        0      0        2 
   4  chr4_91751986     ZHar    G    A        0      0        2 
   4  chr4_91751986   Sample    G    A        0      0        2 
   4  chr4_91761523     AAsi    T    A        0      0        2 
   4  chr4_91761523     AKia    T    A        0      0        2 
   4  chr4_91761523     AOna    T    A        0      0        2 
   4  chr4_91761523     ASom    T    A      0.5      1        2 
   4  chr4_91761523     HCab    T    A        0      0        2 
   4  chr4_91761523     HPrz    T    A        0      0        2 
   4  chr4_91761523     ZBoe    T    A        0      0        2 
   4  chr4_91761523     ZGre    T    A        0      0        2 
   4  chr4_91761523     ZHar    T    A        0      0        2 
   4  chr4_91761523   Sample    T    A        0      0        2 
   4  chr4_91765230     AAsi    T    C        1      2        2 
   4  chr4_91765230     AKia    T    C      0.5      1        2 
   4  chr4_91765230     AOna    T    C      0.5      1        2 
   4  chr4_91765230     ASom    T    C        1      2        2 
   4  chr4_91765230     HCab    T    C        0      0        2 
   4  chr4_91765230     HPrz    T    C        0      0        2 
   4  chr4_91765230     ZBoe    T    C        0      0        2 
   4  chr4_91765230     ZGre    T    C        0      0        2 
   4  chr4_91765230     ZHar    T    C        0      0        2 
   4  chr4_91765230   Sample    T    C        1      2        2 
   4  chr4_91770123     AAsi    C    A        0      0        2 
   4  chr4_91770123     AKia    C    A        0      0        2 
   4  chr4_91770123     AOna    C    A        0      0        2 
   4  chr4_91770123     ASom    C    A        0      0        2 
   4  chr4_91770123     HCab    C    A        1      2        2 
   4  chr4_91770123     HPrz    C    A        1      2        2 
   4  chr4_91770123     ZBoe    C    A        0      0        2 
   4  chr4_91770123     ZGre    C    A        0      0        2 
   4  chr4_91770123     ZHar    C    A        0      0        2 
   4  chr4_91770123   Sample    C    A        0      0        2 
   4  chr4_91775549     AAsi    G    C        0      0        2 
   4  chr4_91775549     AKia    G    C        0      0        2 
   4  chr4_91775549     AOna    G    C        0      0        2 
   4  chr4_91775549     ASom    G    C        0      0        2 
   4  chr4_91775549     HCab    G    C        1      2        2 
   4  chr4_91775549     HPrz    G    C        0      0        2 
   4  chr4_91775549     ZBoe    G    C        0      0        2 
   4  chr4_91775549     ZGre    G    C        0      0        2 
   4  chr4_91775549     ZHar    G    C        0      0        2 
   4  chr4_91775549   Sample    G    C        0      0        2 
   4  chr4_91791913     AAsi    C    T        0      0        2 
   4  chr4_91791913     AKia    C    T        0      0        2 
   4  chr4_91791913     AOna    C    T        0      0        2 
   4  chr4_91791913     ASom    C    T        0      0        2 
   4  chr4_91791913     HCab    C    T        0      0        2 
   4  chr4_91791913     HPrz    C    T        0      0        2 
   4  chr4_91791913     ZBoe    C    T        0      0        2 
   4  chr4_91791913     ZGre    C    T        1      2        2 
   4  chr4_91791913     ZHar    C    T        0      0        2 
   4  chr4_91791913   Sample    C    T        0      0        2 
   4  chr4_91794073     AAsi    A    C        0      0        2 
   4  chr4_91794073     AKia    A    C        0      0        2 
   4  chr4_91794073     AOna    A    C        0      0        2 
   4  chr4_91794073     ASom    A    C        0      0        2 
   4  chr4_91794073     HCab    A    C        1      2        2 
   4  chr4_91794073     HPrz    A    C        1      2        2 
   4  chr4_91794073     ZBoe    A    C        0      0        2 
   4  chr4_91794073     ZGre    A    C        0      0        2 
   4  chr4_91794073     ZHar    A    C        0      0        2 
   4  chr4_91794073   Sample    A    C        0      0        2 
   4  chr4_91796864     AAsi    G    A        0      0        2 
   4  chr4_91796864     AKia    G    A        0      0        2 
   4  chr4_91796864     AOna    G    A      0.5      1        2 
   4  chr4_91796864     ASom    G    A        0      0        2 
   4  chr4_91796864     HCab    G    A        0      0        2 
   4  chr4_91796864     HPrz    G    A        0      0        2 
   4  chr4_91796864     ZBoe    G    A        0      0        2 
   4  chr4_91796864     ZGre    G    A        0      0        2 
   4  chr4_91796864     ZHar    G    A        0      0        2 
   4  chr4_91796864   Sample    G    A        0      0        2 
   4  chr4_91817033     AAsi    A    C        0      0        2 
   4  chr4_91817033     AKia    A    C        0      0        2 
   4  chr4_91817033     AOna    A    C        0      0        2 
   4  chr4_91817033     ASom    A    C        0      0        2 
   4  chr4_91817033     HCab    A    C      0.5      1        2 
   4  chr4_91817033     HPrz    A    C        0      0        2 
   4  chr4_91817033     ZBoe    A    C        0      0        2 
   4  chr4_91817033     ZGre    A    C        0      0        2 
   4  chr4_91817033     ZHar    A    C        0      0        2 
   4  chr4_91817033   Sample    A    C        0      0        2 
   4  chr4_91828075     AAsi    C    T        0      0        2 
   4  chr4_91828075     AKia    C    T        0      0        2 
   4  chr4_91828075     AOna    C    T        0      0        2 
   4  chr4_91828075     ASom    C    T        0      0        2 
   4  chr4_91828075     HCab    C    T        0      0        2 
   4  chr4_91828075     HPrz    C    T        0      0        2 
   4  chr4_91828075     ZBoe    C    T        0      0        2 
   4  chr4_91828075     ZGre    C    T        0      0        2 
   4  chr4_91828075     ZHar    C    T        1      2        2 
   4  chr4_91828075   Sample    C    T        0      0        2 
   4  chr4_91829001     AAsi    T    C        0      0        2 
   4  chr4_91829001     AKia    T    C        0      0        2 
   4  chr4_91829001     AOna    T    C        0      0        2 
   4  chr4_91829001     ASom    T    C        0      0        2 
   4  chr4_91829001     HCab    T    C        0      0        2 
   4  chr4_91829001     HPrz    T    C      0.5      1        2 
   4  chr4_91829001     ZBoe    T    C        0      0        2 
   4  chr4_91829001     ZGre    T    C        0      0        2 
   4  chr4_91829001     ZHar    T    C        0      0        2 
   4  chr4_91829001   Sample    T    C        0      0        2 
   4  chr4_91834068     AAsi    T    G        0      0        2 
   4  chr4_91834068     AKia    T    G        1      2        2 
   4  chr4_91834068     AOna    T    G      0.5      1        2 
   4  chr4_91834068     ASom    T    G        0      0        2 
   4  chr4_91834068     HCab    T    G        0      0        2 
   4  chr4_91834068     HPrz    T    G        0      0        2 
   4  chr4_91834068     ZBoe    T    G        0      0        2 
   4  chr4_91834068     ZGre    T    G        0      0        2 
   4  chr4_91834068     ZHar    T    G        0      0        2 
   4  chr4_91834068   Sample    T    G        0      0        2 
   4  chr4_91842376     AAsi    C    T        0      0        2 
   4  chr4_91842376     AKia    C    T        0      0        2 
   4  chr4_91842376     AOna    C    T        0      0        2 
   4  chr4_91842376     ASom    C    T        0      0        2 
   4  chr4_91842376     HCab    C    T        0      0        2 
   4  chr4_91842376     HPrz    C    T      0.5      1        2 
   4  chr4_91842376     ZBoe    C    T        0      0        2 
   4  chr4_91842376     ZGre    C    T        0      0        2 
   4  chr4_91842376     ZHar    C    T        0      0        2 
   4  chr4_91842376   Sample    C    T        0      0        2 
   4  chr4_91842995     AAsi    A    C        1      2        2 
   4  chr4_91842995     AKia    A    C        0      0        2 
   4  chr4_91842995     AOna    A    C        0      0        2 
   4  chr4_91842995     ASom    A    C        1      2        2 
   4  chr4_91842995     HCab    A    C        0      0        2 
   4  chr4_91842995     HPrz    A    C        0      0        2 
   4  chr4_91842995     ZBoe    A    C        0      0        2 
   4  chr4_91842995     ZGre    A    C        0      0        2 
   4  chr4_91842995     ZHar    A    C        0      0        2 
   4  chr4_91842995   Sample    A    C        1      2        2 
   4  chr4_91843026     AAsi    G    C        0      0        2 
   4  chr4_91843026     AKia    G    C        0      0        2 
   4  chr4_91843026     AOna    G    C        0      0        2 
   4  chr4_91843026     ASom    G    C        0      0        2 
   4  chr4_91843026     HCab    G    C        1      2        2 
   4  chr4_91843026     HPrz    G    C        1      2        2 
   4  chr4_91843026     ZBoe    G    C        0      0        2 
   4  chr4_91843026     ZGre    G    C        0      0        2 
   4  chr4_91843026     ZHar    G    C        0      0        2 
   4  chr4_91843026   Sample    G    C        0      0        2 
   4  chr4_91859928     AAsi    A    G        0      0        2 
   4  chr4_91859928     AKia    A    G        0      0        2 
   4  chr4_91859928     AOna    A    G        0      0        2 
   4  chr4_91859928     ASom    A    G        0      0        2 
   4  chr4_91859928     HCab    A    G        0      0        2 
   4  chr4_91859928     HPrz    A    G        0      0        2 
   4  chr4_91859928     ZBoe    A    G        0      0        2 
   4  chr4_91859928     ZGre    A    G        1      2        2 
   4  chr4_91859928     ZHar    A    G        0      0        2 
   4  chr4_91859928   Sample    A    G        0      0        2 
   4  chr4_91860982     AAsi    T    C        0      0        2 
   4  chr4_91860982     AKia    T    C        0      0        2 
   4  chr4_91860982     AOna    T    C        0      0        2 
   4  chr4_91860982     ASom    T    C        0      0        2 
   4  chr4_91860982     HCab    T    C        0      0        2 
   4  chr4_91860982     HPrz    T    C        0      0        2 
   4  chr4_91860982     ZBoe    T    C      0.5      1        2 
   4  chr4_91860982     ZGre    T    C        0      0        2 
   4  chr4_91860982     ZHar    T    C        0      0        2 
   4  chr4_91860982   Sample    T    C        0      0        2 
   4  chr4_91877977     AAsi    T    A        1      2        2 
   4  chr4_91877977     AKia    T    A        0      0        2 
   4  chr4_91877977     AOna    T    A        0      0        2 
   4  chr4_91877977     ASom    T    A        1      2        2 
   4  chr4_91877977     HCab    T    A        0      0        2 
   4  chr4_91877977     HPrz    T    A        0      0        2 
   4  chr4_91877977     ZBoe    T    A        0      0        2 
   4  chr4_91877977     ZGre    T    A        0      0        2 
   4  chr4_91877977     ZHar    T    A        0      0        2 
   4  chr4_91877977   Sample    T    A        1      2        2 
   4  chr4_91881983     AAsi    G    A        0      0        2 
   4  chr4_91881983     AKia    G    A        0      0        2 
   4  chr4_91881983     AOna    G    A        0      0        2 
   4  chr4_91881983     ASom    G    A        0      0        2 
   4  chr4_91881983     HCab    G    A        0      0        2 
   4  chr4_91881983     HPrz    G    A        0      0        2 
   4  chr4_91881983     ZBoe    G    A      0.5      1        2 
   4  chr4_91881983     ZGre    G    A        0      0        2 
   4  chr4_91881983     ZHar    G    A        1      2        2 
   4  chr4_91881983   Sample    G    A        0      0        2 
   4  chr4_91891083     AAsi    G    A        0      0        2 
   4  chr4_91891083     AKia    G    A        0      0        2 
   4  chr4_91891083     AOna    G    A        0      0        2 
   4  chr4_91891083     ASom    G    A        0      0        2 
   4  chr4_91891083     HCab    G    A        1      2        2 
   4  chr4_91891083     HPrz    G    A        1      2        2 
   4  chr4_91891083     ZBoe    G    A        0      0        2 
   4  chr4_91891083     ZGre    G    A        0      0        2 
   4  chr4_91891083     ZHar    G    A        0      0        2 
   4  chr4_91891083   Sample    G    A        0      0        2 
   4  chr4_91893784     AAsi    C    A        0      0        2 
   4  chr4_91893784     AKia    C    A        0      0        2 
   4  chr4_91893784     AOna    C    A        0      0        2 
   4  chr4_91893784     ASom    C    A        0      0        2 
   4  chr4_91893784     HCab    C    A        0      0        2 
   4  chr4_91893784     HPrz    C    A        0      0        2 
   4  chr4_91893784     ZBoe    C    A      0.5      1        2 
   4  chr4_91893784     ZGre    C    A        0      0        2 
   4  chr4_91893784     ZHar    C    A        0      0        2 
   4  chr4_91893784   Sample    C    A        0      0        2 
   4  chr4_91898624     AAsi    C    T        0      0        2 
   4  chr4_91898624     AKia    C    T        1      2        2 
   4  chr4_91898624     AOna    C    T        0      0        2 
   4  chr4_91898624     ASom    C    T        0      0        2 
   4  chr4_91898624     HCab    C    T        0      0        2 
   4  chr4_91898624     HPrz    C    T        0      0        2 
   4  chr4_91898624     ZBoe    C    T        0      0        2 
   4  chr4_91898624     ZGre    C    T        0      0        2 
   4  chr4_91898624     ZHar    C    T        0      0        2 
   4  chr4_91898624   Sample    C    T        0      0        2 
   4  chr4_91903222     AAsi    C    T        0      0        2 
   4  chr4_91903222     AKia    C    T        0      0        2 
   4  chr4_91903222     AOna    C    T        0      0        2 
   4  chr4_91903222     ASom    C    T        0      0        2 
   4  chr4_91903222     HCab    C    T        1      2        2 
   4  chr4_91903222     HPrz    C    T        1      2        2 
   4  chr4_91903222     ZBoe    C    T        0      0        2 
   4  chr4_91903222     ZGre    C    T        0      0        2 
   4  chr4_91903222     ZHar    C    T        0      0        2 
   4  chr4_91903222   Sample    C    T        0      0        2 
   4  chr4_91911816     AAsi    C    T        0      0        2 
   4  chr4_91911816     AKia    C    T        0      0        2 
   4  chr4_91911816     AOna    C    T        0      0        2 
   4  chr4_91911816     ASom    C    T        0      0        2 
   4  chr4_91911816     HCab    C    T        0      0        2 
   4  chr4_91911816     HPrz    C    T      0.5      1        2 
   4  chr4_91911816     ZBoe    C    T        0      0        2 
   4  chr4_91911816     ZGre    C    T        0      0        2 
   4  chr4_91911816     ZHar    C    T        0      0        2 
   4  chr4_91911816   Sample    C    T        0      0        2 
   4  chr4_91915822     AAsi    C    T        0      0        2 
   4  chr4_91915822     AKia    C    T        0      0        2 
   4  chr4_91915822     AOna    C    T        0      0        2 
   4  chr4_91915822     ASom    C    T        0      0        2 
   4  chr4_91915822     HCab    C    T        1      2        2 
   4  chr4_91915822     HPrz    C    T      0.5      1        2 
   4  chr4_91915822     ZBoe    C    T        0      0        2 
   4  chr4_91915822     ZGre    C    T        0      0        2 
   4  chr4_91915822     ZHar    C    T        0      0        2 
   4  chr4_91915822   Sample    C    T        0      0        2 
   4  chr4_91916361     AAsi    G    A        0      0        2 
   4  chr4_91916361     AKia    G    A        0      0        2 
   4  chr4_91916361     AOna    G    A        0      0        2 
   4  chr4_91916361     ASom    G    A        0      0        2 
   4  chr4_91916361     HCab    G    A        1      2        2 
   4  chr4_91916361     HPrz    G    A      0.5      1        2 
   4  chr4_91916361     ZBoe    G    A        0      0        2 
   4  chr4_91916361     ZGre    G    A        0      0        2 
   4  chr4_91916361     ZHar    G    A        0      0        2 
   4  chr4_91916361   Sample    G    A        0      0        2 
   4  chr4_91917229     AAsi    G    A        0      0        2 
   4  chr4_91917229     AKia    G    A        0      0        2 
   4  chr4_91917229     AOna    G    A        0      0        2 
   4  chr4_91917229     ASom    G    A        0      0        2 
   4  chr4_91917229     HCab    G    A        1      2        2 
   4  chr4_91917229     HPrz    G    A        1      2        2 
   4  chr4_91917229     ZBoe    G    A        0      0        2 
   4  chr4_91917229     ZGre    G    A        0      0        2 
   4  chr4_91917229     ZHar    G    A        0      0        2 
   4  chr4_91917229   Sample    G    A        0      0        2 
   4  chr4_91937499     AAsi    C    T        0      0        2 
   4  chr4_91937499     AKia    C    T        0      0        2 
   4  chr4_91937499     AOna    C    T        0      0        2 
   4  chr4_91937499     ASom    C    T        0      0        2 
   4  chr4_91937499     HCab    C    T        0      0        2 
   4  chr4_91937499     HPrz    C    T        0      0        2 
   4  chr4_91937499     ZBoe    C    T      0.5      1        2 
   4  chr4_91937499     ZGre    C    T        0      0        2 
   4  chr4_91937499     ZHar    C    T        0      0        2 
   4  chr4_91937499   Sample    C    T        0      0        2 
   4  chr4_91952789     AAsi    G    T        0      0        2 
   4  chr4_91952789     AKia    G    T        0      0        2 
   4  chr4_91952789     AOna    G    T        0      0        2 
   4  chr4_91952789     ASom    G    T      0.5      1        2 
   4  chr4_91952789     HCab    G    T        0      0        2 
   4  chr4_91952789     HPrz    G    T        0      0        2 
   4  chr4_91952789     ZBoe    G    T        0      0        2 
   4  chr4_91952789     ZGre    G    T        0      0        2 
   4  chr4_91952789     ZHar    G    T        0      0        2 
   4  chr4_91952789   Sample    G    T        0      0        2 
   4  chr4_91967535     AAsi    C    T        0      0        2 
   4  chr4_91967535     AKia    C    T        0      0        2 
   4  chr4_91967535     AOna    C    T        0      0        2 
   4  chr4_91967535     ASom    C    T        0      0        2 
   4  chr4_91967535     HCab    C    T        0      0        2 
   4  chr4_91967535     HPrz    C    T        0      0        2 
   4  chr4_91967535     ZBoe    C    T        0      0        2 
   4  chr4_91967535     ZGre    C    T      0.5      1        2 
   4  chr4_91967535     ZHar    C    T        0      0        2 
   4  chr4_91967535   Sample    C    T        0      0        2 
   4  chr4_91972821     AAsi    G    A        0      0        2 
   4  chr4_91972821     AKia    G    A        0      0        2 
   4  chr4_91972821     AOna    G    A        0      0        2 
   4  chr4_91972821     ASom    G    A      0.5      1        2 
   4  chr4_91972821     HCab    G    A        0      0        2 
   4  chr4_91972821     HPrz    G    A        0      0        2 
   4  chr4_91972821     ZBoe    G    A        0      0        2 
   4  chr4_91972821     ZGre    G    A        0      0        2 
   4  chr4_91972821     ZHar    G    A        0      0        2 
   4  chr4_91972821   Sample    G    A        0      0        2 
   4  chr4_91982555     AAsi    C    T        0      0        2 
   4  chr4_91982555     AKia    C    T        0      0        2 
   4  chr4_91982555     AOna    C    T      0.5      1        2 
   4  chr4_91982555     ASom    C    T        0      0        2 
   4  chr4_91982555     HCab    C    T        0      0        2 
   4  chr4_91982555     HPrz    C    T        0      0        2 
   4  chr4_91982555     ZBoe    C    T        0      0        2 
   4  chr4_91982555     ZGre    C    T        0      0        2 
   4  chr4_91982555     ZHar    C    T        0      0        2 
   4  chr4_91982555   Sample    C    T        0      0        2 
   4  chr4_91984505     AAsi    G    A        1      2        2 
   4  chr4_91984505     AKia    G    A        0      0        2 
   4  chr4_91984505     AOna    G    A        0      0        2 
   4  chr4_91984505     ASom    G    A        1      2        2 
   4  chr4_91984505     HCab    G    A        0      0        2 
   4  chr4_91984505     HPrz    G    A        0      0        2 
   4  chr4_91984505     ZBoe    G    A        0      0        2 
   4  chr4_91984505     ZGre    G    A        0      0        2 
   4  chr4_91984505     ZHar    G    A        0      0        2 
   4  chr4_91984505   Sample    G    A        1      2        2 
   4  chr4_91986262     AAsi    C    G        0      0        2 
   4  chr4_91986262     AKia    C    G        0      0        2 
   4  chr4_91986262     AOna    C    G      0.5      1        2 
   4  chr4_91986262     ASom    C    G        0      0        2 
   4  chr4_91986262     HCab    C    G        0      0        2 
   4  chr4_91986262     HPrz    C    G        0      0        2 
   4  chr4_91986262     ZBoe    C    G        0      0        2 
   4  chr4_91986262     ZGre    C    G        0      0        2 
   4  chr4_91986262     ZHar    C    G        0      0        2 
   4  chr4_91986262   Sample    C    G        0      0        2 
   4  chr4_91987461     AAsi    G    C        0      0        2 
   4  chr4_91987461     AKia    G    C        0      0        2 
   4  chr4_91987461     AOna    G    C        0      0        2 
   4  chr4_91987461     ASom    G    C        0      0        2 
   4  chr4_91987461     HCab    G    C        0      0        2 
   4  chr4_91987461     HPrz    G    C        0      0        2 
   4  chr4_91987461     ZBoe    G    C        1      2        2 
   4  chr4_91987461     ZGre    G    C        1      2        2 
   4  chr4_91987461     ZHar    G    C        1      2        2 
   4  chr4_91987461   Sample    G    C        0      0        2 
   4  chr4_91993598     AAsi    G    A      0.5      1        2 
   4  chr4_91993598     AKia    G    A        0      0        2 
   4  chr4_91993598     AOna    G    A        0      0        2 
   4  chr4_91993598     ASom    G    A      0.5      1        2 
   4  chr4_91993598     HCab    G    A        0      0        2 
   4  chr4_91993598     HPrz    G    A        0      0        2 
   4  chr4_91993598     ZBoe    G    A        0      0        2 
   4  chr4_91993598     ZGre    G    A        0      0        2 
   4  chr4_91993598     ZHar    G    A        0      0        2 
   4  chr4_91993598   Sample    G    A        0      0        2 
   4  chr4_92000162     AAsi    G    A        1      2        2 
   4  chr4_92000162     AKia    G    A        0      0        2 
   4  chr4_92000162     AOna    G    A        0      0        2 
   4  chr4_92000162     ASom    G    A        1      2        2 
   4  chr4_92000162     HCab    G    A        0      0        2 
   4  chr4_92000162     HPrz    G    A        0      0        2 
   4  chr4_92000162     ZBoe    G    A        0      0        2 
   4  chr4_92000162     ZGre    G    A        0      0        2 
   4  chr4_92000162     ZHar    G    A        0      0        2 
   4  chr4_92000162   Sample    G    A        1      2        2 
   4  chr4_92005916     AAsi    C    T        0      0        2 
   4  chr4_92005916     AKia    C    T        0      0        2 
   4  chr4_92005916     AOna    C    T        0      0        2 
   4  chr4_92005916     ASom    C    T        0      0        2 
   4  chr4_92005916     HCab    C    T        1      2        2 
   4  chr4_92005916     HPrz    C    T        1      2        2 
   4  chr4_92005916     ZBoe    C    T        0      0        2 
   4  chr4_92005916     ZGre    C    T        0      0        2 
   4  chr4_92005916     ZHar    C    T        0      0        2 
   4  chr4_92005916   Sample    C    T        0      0        2 
   4  chr4_92010613     AAsi    T    C        0      0        2 
   4  chr4_92010613     AKia    T    C        0      0        2 
   4  chr4_92010613     AOna    T    C        0      0        2 
   4  chr4_92010613     ASom    T    C        0      0        2 
   4  chr4_92010613     HCab    T    C        1      2        2 
   4  chr4_92010613     HPrz    T    C        1      2        2 
   4  chr4_92010613     ZBoe    T    C        0      0        2 
   4  chr4_92010613     ZGre    T    C        0      0        2 
   4  chr4_92010613     ZHar    T    C        0      0        2 
   4  chr4_92010613   Sample    T    C        0      0        2 
   4  chr4_92020729     AAsi    T    C        0      0        2 
   4  chr4_92020729     AKia    T    C        0      0        2 
   4  chr4_92020729     AOna    T    C        0      0        2 
   4  chr4_92020729     ASom    T    C        0      0        2 
   4  chr4_92020729     HCab    T    C        0      0        2 
   4  chr4_92020729     HPrz    T    C        0      0        2 
   4  chr4_92020729     ZBoe    T    C        1      2        2 
   4  chr4_92020729     ZGre    T    C        1      2        2 
   4  chr4_92020729     ZHar    T    C        1      2        2 
   4  chr4_92020729   Sample    T    C        0      0        2 
   4  chr4_92022779     AAsi    G    A        1      2        2 
   4  chr4_92022779     AKia    G    A        0      0        2 
   4  chr4_92022779     AOna    G    A        0      0        2 
   4  chr4_92022779     ASom    G    A        1      2        2 
   4  chr4_92022779     HCab    G    A        0      0        2 
   4  chr4_92022779     HPrz    G    A        0      0        2 
   4  chr4_92022779     ZBoe    G    A        0      0        2 
   4  chr4_92022779     ZGre    G    A        0      0        2 
   4  chr4_92022779     ZHar    G    A        0      0        2 
   4  chr4_92022779   Sample    G    A        1      2        2 
   4  chr4_92024186     AAsi    C    G        0      0        2 
   4  chr4_92024186     AKia    C    G        0      0        2 
   4  chr4_92024186     AOna    C    G        0      0        2 
   4  chr4_92024186     ASom    C    G        0      0        2 
   4  chr4_92024186     HCab    C    G        1      2        2 
   4  chr4_92024186     HPrz    C    G        1      2        2 
   4  chr4_92024186     ZBoe    C    G        0      0        2 
   4  chr4_92024186     ZGre    C    G        0      0        2 
   4  chr4_92024186     ZHar    C    G        0      0        2 
   4  chr4_92024186   Sample    C    G        0      0        2 
   4  chr4_92024387     AAsi    A    G        0      0        2 
   4  chr4_92024387     AKia    A    G        1      2        2 
   4  chr4_92024387     AOna    A    G        0      0        2 
   4  chr4_92024387     ASom    A    G        0      0        2 
   4  chr4_92024387     HCab    A    G        0      0        2 
   4  chr4_92024387     HPrz    A    G        0      0        2 
   4  chr4_92024387     ZBoe    A    G        0      0        2 
   4  chr4_92024387     ZGre    A    G        0      0        2 
   4  chr4_92024387     ZHar    A    G        0      0        2 
   4  chr4_92024387   Sample    A    G        0      0        2 
   4  chr4_92033238     AAsi    T    C      0.5      1        2 
   4  chr4_92033238     AKia    T    C        0      0        2 
   4  chr4_92033238     AOna    T    C        0      0        2 
   4  chr4_92033238     ASom    T    C        0      0        2 
   4  chr4_92033238     HCab    T    C        0      0        2 
   4  chr4_92033238     HPrz    T    C        0      0        2 
   4  chr4_92033238     ZBoe    T    C        0      0        2 
   4  chr4_92033238     ZGre    T    C        0      0        2 
   4  chr4_92033238     ZHar    T    C        0      0        2 
   4  chr4_92033238   Sample    T    C        0      0        2 
   4  chr4_92043602     AAsi    G    A        0      0        2 
   4  chr4_92043602     AKia    G    A        0      0        2 
   4  chr4_92043602     AOna    G    A        0      0        2 
   4  chr4_92043602     ASom    G    A        0      0        2 
   4  chr4_92043602     HCab    G    A        0      0        2 
   4  chr4_92043602     HPrz    G    A      0.5      1        2 
   4  chr4_92043602     ZBoe    G    A        0      0        2 
   4  chr4_92043602     ZGre    G    A        0      0        2 
   4  chr4_92043602     ZHar    G    A        0      0        2 
   4  chr4_92043602   Sample    G    A        0      0        2 
   4  chr4_92044446     AAsi    T    C        0      0        2 
   4  chr4_92044446     AKia    T    C        0      0        2 
   4  chr4_92044446     AOna    T    C      0.5      1        2 
   4  chr4_92044446     ASom    T    C        0      0        2 
   4  chr4_92044446     HCab    T    C        0      0        2 
   4  chr4_92044446     HPrz    T    C        0      0        2 
   4  chr4_92044446     ZBoe    T    C        0      0        2 
   4  chr4_92044446     ZGre    T    C        0      0        2 
   4  chr4_92044446     ZHar    T    C        0      0        2 
   4  chr4_92044446   Sample    T    C        0      0        2 
   4  chr4_92054332     AAsi    A    G      0.5      1        2 
   4  chr4_92054332     AKia    A    G        0      0        2 
   4  chr4_92054332     AOna    A    G        0      0        2 
   4  chr4_92054332     ASom    A    G        0      0        2 
   4  chr4_92054332     HCab    A    G        0      0        2 
   4  chr4_92054332     HPrz    A    G        0      0        2 
   4  chr4_92054332     ZBoe    A    G        0      0        2 
   4  chr4_92054332     ZGre    A    G        0      0        2 
   4  chr4_92054332     ZHar    A    G        0      0        2 
   4  chr4_92054332   Sample    A    G        1      2        2 
   4  chr4_92055337     AAsi    C    T        0      0        2 
   4  chr4_92055337     AKia    C    T        1      2        2 
   4  chr4_92055337     AOna    C    T        0      0        2 
   4  chr4_92055337     ASom    C    T        0      0        2 
   4  chr4_92055337     HCab    C    T        0      0        2 
   4  chr4_92055337     HPrz    C    T        0      0        2 
   4  chr4_92055337     ZBoe    C    T        0      0        2 
   4  chr4_92055337     ZGre    C    T        0      0        2 
   4  chr4_92055337     ZHar    C    T        0      0        2 
   4  chr4_92055337   Sample    C    T        0      0        2 
   4  chr4_92068658     AAsi    T    A        0      0        2 
   4  chr4_92068658     AKia    T    A        1      2        2 
   4  chr4_92068658     AOna    T    A        1      2        2 
   4  chr4_92068658     ASom    T    A        0      0        2 
   4  chr4_92068658     HCab    T    A        0      0        2 
   4  chr4_92068658     HPrz    T    A        0      0        2 
   4  chr4_92068658     ZBoe    T    A        0      0        2 
   4  chr4_92068658     ZGre    T    A        0      0        2 
   4  chr4_92068658     ZHar    T    A        0      0        2 
   4  chr4_92068658   Sample    T    A        0      0        2 
   4  chr4_92080177     AAsi    A    G        0      0        2 
   4  chr4_92080177     AKia    A    G        0      0        2 
   4  chr4_92080177     AOna    A    G        0      0        2 
   4  chr4_92080177     ASom    A    G        0      0        2 
   4  chr4_92080177     HCab    A    G        0      0        2 
   4  chr4_92080177     HPrz    A    G        0      0        2 
   4  chr4_92080177     ZBoe    A    G        1      2        2 
   4  chr4_92080177     ZGre    A    G        0      0        2 
   4  chr4_92080177     ZHar    A    G        0      0        2 
   4  chr4_92080177   Sample    A    G        0      0        2 
   4  chr4_92084869     AAsi    A    G      0.5      1        2 
   4  chr4_92084869     AKia    A    G        0      0        2 
   4  chr4_92084869     AOna    A    G        0      0        2 
   4  chr4_92084869     ASom    A    G        0      0        2 
   4  chr4_92084869     HCab    A    G        0      0        2 
   4  chr4_92084869     HPrz    A    G        0      0        2 
   4  chr4_92084869     ZBoe    A    G        0      0        2 
   4  chr4_92084869     ZGre    A    G        0      0        2 
   4  chr4_92084869     ZHar    A    G        0      0        2 
   4  chr4_92084869   Sample    A    G        0      0        2 
   4  chr4_92095095     AAsi    C    T        0      0        2 
   4  chr4_92095095     AKia    C    T        1      2        2 
   4  chr4_92095095     AOna    C    T        1      2        2 
   4  chr4_92095095     ASom    C    T        0      0        2 
   4  chr4_92095095     HCab    C    T        0      0        2 
   4  chr4_92095095     HPrz    C    T        0      0        2 
   4  chr4_92095095     ZBoe    C    T        0      0        2 
   4  chr4_92095095     ZGre    C    T        0      0        2 
   4  chr4_92095095     ZHar    C    T        0      0        2 
   4  chr4_92095095   Sample    C    T        0      0        2 
   4  chr4_92096292     AAsi    G    A        0      0        2 
   4  chr4_92096292     AKia    G    A        0      0        2 
   4  chr4_92096292     AOna    G    A        0      0        2 
   4  chr4_92096292     ASom    G    A        0      0        2 
   4  chr4_92096292     HCab    G    A        1      2        2 
   4  chr4_92096292     HPrz    G    A        1      2        2 
   4  chr4_92096292     ZBoe    G    A        0      0        2 
   4  chr4_92096292     ZGre    G    A        0      0        2 
   4  chr4_92096292     ZHar    G    A        0      0        2 
   4  chr4_92096292   Sample    G    A        0      0        2 
   4  chr4_92098843     AAsi    G    C        0      0        2 
   4  chr4_92098843     AKia    G    C        0      0        2 
   4  chr4_92098843     AOna    G    C      0.5      1        2 
   4  chr4_92098843     ASom    G    C        0      0        2 
   4  chr4_92098843     HCab    G    C        0      0        2 
   4  chr4_92098843     HPrz    G    C        0      0        2 
   4  chr4_92098843     ZBoe    G    C        0      0        2 
   4  chr4_92098843     ZGre    G    C        0      0        2 
   4  chr4_92098843     ZHar    G    C        0      0        2 
   4  chr4_92098843   Sample    G    C        0      0        2 
   4  chr4_92099484     AAsi    G    C        0      0        2 
   4  chr4_92099484     AKia    G    C        0      0        2 
   4  chr4_92099484     AOna    G    C        0      0        2 
   4  chr4_92099484     ASom    G    C        0      0        2 
   4  chr4_92099484     HCab    G    C        0      0        2 
   4  chr4_92099484     HPrz    G    C        0      0        2 
   4  chr4_92099484     ZBoe    G    C        0      0        2 
   4  chr4_92099484     ZGre    G    C        0      0        2 
   4  chr4_92099484     ZHar    G    C        1      2        2 
   4  chr4_92099484   Sample    G    C        0      0        2 
   4  chr4_92105658     AAsi    G    C        0      0        2 
   4  chr4_92105658     AKia    G    C        0      0        2 
   4  chr4_92105658     AOna    G    C      0.5      1        2 
   4  chr4_92105658     ASom    G    C        0      0        2 
   4  chr4_92105658     HCab    G    C        0      0        2 
   4  chr4_92105658     HPrz    G    C        0      0        2 
   4  chr4_92105658     ZBoe    G    C        0      0        2 
   4  chr4_92105658     ZGre    G    C        0      0        2 
   4  chr4_92105658     ZHar    G    C        0      0        2 
   4  chr4_92105658   Sample    G    C        0      0        2 
   4  chr4_92107421     AAsi    A    T        0      0        2 
   4  chr4_92107421     AKia    A    T        0      0        2 
   4  chr4_92107421     AOna    A    T        0      0        2 
   4  chr4_92107421     ASom    A    T        0      0        2 
   4  chr4_92107421     HCab    A    T        0      0        2 
   4  chr4_92107421     HPrz    A    T        0      0        2 
   4  chr4_92107421     ZBoe    A    T      0.5      1        2 
   4  chr4_92107421     ZGre    A    T        0      0        2 
   4  chr4_92107421     ZHar    A    T        0      0        2 
   4  chr4_92107421   Sample    A    T        0      0        2 
   4  chr4_92115284     AAsi    C    T        0      0        2 
   4  chr4_92115284     AKia    C    T        1      2        2 
   4  chr4_92115284     AOna    C    T      0.5      1        2 
   4  chr4_92115284     ASom    C    T        0      0        2 
   4  chr4_92115284     HCab    C    T        0      0        2 
   4  chr4_92115284     HPrz    C    T        0      0        2 
   4  chr4_92115284     ZBoe    C    T        0      0        2 
   4  chr4_92115284     ZGre    C    T        0      0        2 
   4  chr4_92115284     ZHar    C    T        0      0        2 
   4  chr4_92115284   Sample    C    T        0      0        2 
   4  chr4_92115359     AAsi    A    G        0      0        2 
   4  chr4_92115359     AKia    A    G        0      0        2 
   4  chr4_92115359     AOna    A    G        0      0        2 
   4  chr4_92115359     ASom    A    G      0.5      1        2 
   4  chr4_92115359     HCab    A    G        0      0        2 
   4  chr4_92115359     HPrz    A    G        0      0        2 
   4  chr4_92115359     ZBoe    A    G        0      0        2 
   4  chr4_92115359     ZGre    A    G        0      0        2 
   4  chr4_92115359     ZHar    A    G        0      0        2 
   4  chr4_92115359   Sample    A    G        0      0        2 
   4  chr4_92124886     AAsi    G    C        0      0        2 
   4  chr4_92124886     AKia    G    C        0      0        2 
   4  chr4_92124886     AOna    G    C        0      0        2 
   4  chr4_92124886     ASom    G    C        0      0        2 
   4  chr4_92124886     HCab    G    C        0      0        2 
   4  chr4_92124886     HPrz    G    C        0      0        2 
   4  chr4_92124886     ZBoe    G    C      0.5      1        2 
   4  chr4_92124886     ZGre    G    C        0      0        2 
   4  chr4_92124886     ZHar    G    C        0      0        2 
   4  chr4_92124886   Sample    G    C        0      0        2 
   4  chr4_92124918     AAsi    C    T        0      0        2 
   4  chr4_92124918     AKia    C    T        0      0        2 
   4  chr4_92124918     AOna    C    T        0      0        2 
   4  chr4_92124918     ASom    C    T        0      0        2 
   4  chr4_92124918     HCab    C    T        1      2        2 
   4  chr4_92124918     HPrz    C    T        1      2        2 
   4  chr4_92124918     ZBoe    C    T        0      0        2 
   4  chr4_92124918     ZGre    C    T        0      0        2 
   4  chr4_92124918     ZHar    C    T        0      0        2 
   4  chr4_92124918   Sample    C    T        0      0        2 
   4  chr4_92126027     AAsi    T    C        0      0        2 
   4  chr4_92126027     AKia    T    C        0      0        2 
   4  chr4_92126027     AOna    T    C        0      0        2 
   4  chr4_92126027     ASom    T    C        0      0        2 
   4  chr4_92126027     HCab    T    C        0      0        2 
   4  chr4_92126027     HPrz    T    C        0      0        2 
   4  chr4_92126027     ZBoe    T    C      0.5      1        2 
   4  chr4_92126027     ZGre    T    C        1      2        2 
   4  chr4_92126027     ZHar    T    C        0      0        2 
   4  chr4_92126027   Sample    T    C        0      0        2 
   4  chr4_92127116     AAsi    A    G        0      0        2 
   4  chr4_92127116     AKia    A    G        0      0        2 
   4  chr4_92127116     AOna    A    G        0      0        2 
   4  chr4_92127116     ASom    A    G        0      0        2 
   4  chr4_92127116     HCab    A    G        0      0        2 
   4  chr4_92127116     HPrz    A    G        0      0        2 
   4  chr4_92127116     ZBoe    A    G      0.5      1        2 
   4  chr4_92127116     ZGre    A    G        0      0        2 
   4  chr4_92127116     ZHar    A    G        0      0        2 
   4  chr4_92127116   Sample    A    G        0      0        2 
   4  chr4_92129242     AAsi    G    A      0.5      1        2 
   4  chr4_92129242     AKia    G    A        0      0        2 
   4  chr4_92129242     AOna    G    A        0      0        2 
   4  chr4_92129242     ASom    G    A        0      0        2 
   4  chr4_92129242     HCab    G    A        0      0        2 
   4  chr4_92129242     HPrz    G    A        0      0        2 
   4  chr4_92129242     ZBoe    G    A        0      0        2 
   4  chr4_92129242     ZGre    G    A        0      0        2 
   4  chr4_92129242     ZHar    G    A        0      0        2 
   4  chr4_92129242   Sample    G    A        0      0        2 
   4  chr4_92133739     AAsi    T    C        0      0        2 
   4  chr4_92133739     AKia    T    C        0      0        2 
   4  chr4_92133739     AOna    T    C        0      0        2 
   4  chr4_92133739     ASom    T    C        0      0        2 
   4  chr4_92133739     HCab    T    C      0.5      1        2 
   4  chr4_92133739     HPrz    T    C        0      0        2 
   4  chr4_92133739     ZBoe    T    C        0      0        2 
   4  chr4_92133739     ZGre    T    C        0      0        2 
   4  chr4_92133739     ZHar    T    C        0      0        2 
   4  chr4_92133739   Sample    T    C        0      0        2 
   4  chr4_92141911     AAsi    C    A        0      0        2 
   4  chr4_92141911     AKia    C    A        0      0        2 
   4  chr4_92141911     AOna    C    A        0      0        2 
   4  chr4_92141911     ASom    C    A        0      0        2 
   4  chr4_92141911     HCab    C    A        1      2        2 
   4  chr4_92141911     HPrz    C    A        1      2        2 
   4  chr4_92141911     ZBoe    C    A        0      0        2 
   4  chr4_92141911     ZGre    C    A        0      0        2 
   4  chr4_92141911     ZHar    C    A        0      0        2 
   4  chr4_92141911   Sample    C    A        0      0        2 
   4  chr4_92145753     AAsi    A    G        0      0        2 
   4  chr4_92145753     AKia    A    G        1      2        2 
   4  chr4_92145753     AOna    A    G      0.5      1        2 
   4  chr4_92145753     ASom    A    G        0      0        2 
   4  chr4_92145753     HCab    A    G        0      0        2 
   4  chr4_92145753     HPrz    A    G        0      0        2 
   4  chr4_92145753     ZBoe    A    G        0      0        2 
   4  chr4_92145753     ZGre    A    G        0      0        2 
   4  chr4_92145753     ZHar    A    G        0      0        2 
   4  chr4_92145753   Sample    A    G        0      0        2 
   4  chr4_92155410     AAsi    G    A        0      0        2 
   4  chr4_92155410     AKia    G    A        0      0        2 
   4  chr4_92155410     AOna    G    A        0      0        2 
   4  chr4_92155410     ASom    G    A      0.5      1        2 
   4  chr4_92155410     HCab    G    A        0      0        2 
   4  chr4_92155410     HPrz    G    A        0      0        2 
   4  chr4_92155410     ZBoe    G    A        0      0        2 
   4  chr4_92155410     ZGre    G    A        0      0        2 
   4  chr4_92155410     ZHar    G    A        0      0        2 
   4  chr4_92155410   Sample    G    A        0      0        2 
   4  chr4_92166524     AAsi    T    C        0      0        2 
   4  chr4_92166524     AKia    T    C        0      0        2 
   4  chr4_92166524     AOna    T    C        0      0        2 
   4  chr4_92166524     ASom    T    C        0      0        2 
   4  chr4_92166524     HCab    T    C        1      2        2 
   4  chr4_92166524     HPrz    T    C        1      2        2 
   4  chr4_92166524     ZBoe    T    C        0      0        2 
   4  chr4_92166524     ZGre    T    C        0      0        2 
   4  chr4_92166524     ZHar    T    C        0      0        2 
   4  chr4_92166524   Sample    T    C        0      0        2 
   4  chr4_92173647     AAsi    G    A        0      0        2 
   4  chr4_92173647     AKia    G    A        0      0        2 
   4  chr4_92173647     AOna    G    A        0      0        2 
   4  chr4_92173647     ASom    G    A        0      0        2 
   4  chr4_92173647     HCab    G    A        1      2        2 
   4  chr4_92173647     HPrz    G    A        1      2        2 
   4  chr4_92173647     ZBoe    G    A        0      0        2 
   4  chr4_92173647     ZGre    G    A        0      0        2 
   4  chr4_92173647     ZHar    G    A        0      0        2 
   4  chr4_92173647   Sample    G    A        0      0        2 
   4  chr4_92177577     AAsi    C    T        0      0        2 
   4  chr4_92177577     AKia    C    T        0      0        2 
   4  chr4_92177577     AOna    C    T        0      0        2 
   4  chr4_92177577     ASom    C    T        0      0        2 
   4  chr4_92177577     HCab    C    T        1      2        2 
   4  chr4_92177577     HPrz    C    T        1      2        2 
   4  chr4_92177577     ZBoe    C    T        0      0        2 
   4  chr4_92177577     ZGre    C    T        0      0        2 
   4  chr4_92177577     ZHar    C    T        0      0        2 
   4  chr4_92177577   Sample    C    T        0      0        2 
   4  chr4_92185279     AAsi    C    A        0      0        2 
   4  chr4_92185279     AKia    C    A        0      0        2 
   4  chr4_92185279     AOna    C    A        0      0        2 
   4  chr4_92185279     ASom    C    A        0      0        2 
   4  chr4_92185279     HCab    C    A        1      2        2 
   4  chr4_92185279     HPrz    C    A        1      2        2 
   4  chr4_92185279     ZBoe    C    A        0      0        2 
   4  chr4_92185279     ZGre    C    A        0      0        2 
   4  chr4_92185279     ZHar    C    A        0      0        2 
   4  chr4_92185279   Sample    C    A        0      0        2 
   4  chr4_92197230     AAsi    C    G      0.5      1        2 
   4  chr4_92197230     AKia    C    G        0      0        2 
   4  chr4_92197230     AOna    C    G        0      0        2 
   4  chr4_92197230     ASom    C    G        0      0        2 
   4  chr4_92197230     HCab    C    G        0      0        2 
   4  chr4_92197230     HPrz    C    G        0      0        2 
   4  chr4_92197230     ZBoe    C    G        0      0        2 
   4  chr4_92197230     ZGre    C    G        0      0        2 
   4  chr4_92197230     ZHar    C    G        0      0        2 
   4  chr4_92197230   Sample    C    G        0      0        2 
   4  chr4_92199499     AAsi    T    C      0.5      1        2 
   4  chr4_92199499     AKia    T    C        0      0        2 
   4  chr4_92199499     AOna    T    C        0      0        2 
   4  chr4_92199499     ASom    T    C        1      2        2 
   4  chr4_92199499     HCab    T    C        0      0        2 
   4  chr4_92199499     HPrz    T    C        0      0        2 
   4  chr4_92199499     ZBoe    T    C        0      0        2 
   4  chr4_92199499     ZGre    T    C        0      0        2 
   4  chr4_92199499     ZHar    T    C        0      0        2 
   4  chr4_92199499   Sample    T    C        1      2        2 
   4  chr4_92199539     AAsi    A    G        0      0        2 
   4  chr4_92199539     AKia    A    G        0      0        2 
   4  chr4_92199539     AOna    A    G        0      0        2 
   4  chr4_92199539     ASom    A    G        0      0        2 
   4  chr4_92199539     HCab    A    G        0      0        2 
   4  chr4_92199539     HPrz    A    G        0      0        2 
   4  chr4_92199539     ZBoe    A    G      0.5      1        2 
   4  chr4_92199539     ZGre    A    G        0      0        2 
   4  chr4_92199539     ZHar    A    G        0      0        2 
   4  chr4_92199539   Sample    A    G        0      0        2 
   4  chr4_92202332     AAsi    G    T        0      0        2 
   4  chr4_92202332     AKia    G    T        0      0        2 
   4  chr4_92202332     AOna    G    T      0.5      1        2 
   4  chr4_92202332     ASom    G    T        0      0        2 
   4  chr4_92202332     HCab    G    T        0      0        2 
   4  chr4_92202332     HPrz    G    T        0      0        2 
   4  chr4_92202332     ZBoe    G    T        0      0        2 
   4  chr4_92202332     ZGre    G    T        0      0        2 
   4  chr4_92202332     ZHar    G    T        0      0        2 
   4  chr4_92202332   Sample    G    T        0      0        2 
   4  chr4_92208032     AAsi    A    C        1      2        2 
   4  chr4_92208032     AKia    A    C        0      0        2 
   4  chr4_92208032     AOna    A    C        0      0        2 
   4  chr4_92208032     ASom    A    C        0      0        2 
   4  chr4_92208032     HCab    A    C        0      0        2 
   4  chr4_92208032     HPrz    A    C        0      0        2 
   4  chr4_92208032     ZBoe    A    C        0      0        2 
   4  chr4_92208032     ZGre    A    C        0      0        2 
   4  chr4_92208032     ZHar    A    C        0      0        2 
   4  chr4_92208032   Sample    A    C        0      0        2 
   4  chr4_92210322     AAsi    T    C        0      0        2 
   4  chr4_92210322     AKia    T    C        0      0        2 
   4  chr4_92210322     AOna    T    C        0      0        2 
   4  chr4_92210322     ASom    T    C        0      0        2 
   4  chr4_92210322     HCab    T    C        0      0        2 
   4  chr4_92210322     HPrz    T    C        0      0        2 
   4  chr4_92210322     ZBoe    T    C      0.5      1        2 
   4  chr4_92210322     ZGre    T    C        0      0        2 
   4  chr4_92210322     ZHar    T    C        0      0        2 
   4  chr4_92210322   Sample    T    C        0      0        2 
   4  chr4_92212470     AAsi    G    A        0      0        2 
   4  chr4_92212470     AKia    G    A        0      0        2 
   4  chr4_92212470     AOna    G    A        0      0        2 
   4  chr4_92212470     ASom    G    A        0      0        2 
   4  chr4_92212470     HCab    G    A      0.5      1        2 
   4  chr4_92212470     HPrz    G    A      0.5      1        2 
   4  chr4_92212470     ZBoe    G    A        0      0        2 
   4  chr4_92212470     ZGre    G    A        0      0        2 
   4  chr4_92212470     ZHar    G    A        0      0        2 
   4  chr4_92212470   Sample    G    A        0      0        2 
   4  chr4_92213598     AAsi    T    C        0      0        2 
   4  chr4_92213598     AKia    T    C        0      0        2 
   4  chr4_92213598     AOna    T    C        0      0        2 
   4  chr4_92213598     ASom    T    C        0      0        2 
   4  chr4_92213598     HCab    T    C        1      2        2 
   4  chr4_92213598     HPrz    T    C        1      2        2 
   4  chr4_92213598     ZBoe    T    C        0      0        2 
   4  chr4_92213598     ZGre    T    C        0      0        2 
   4  chr4_92213598     ZHar    T    C        0      0        2 
   4  chr4_92213598   Sample    T    C        0      0        2 
   4  chr4_92216274     AAsi    C    T        0      0        2 
   4  chr4_92216274     AKia    C    T        0      0        2 
   4  chr4_92216274     AOna    C    T        0      0        2 
   4  chr4_92216274     ASom    C    T        0      0        2 
   4  chr4_92216274     HCab    C    T        0      0        2 
   4  chr4_92216274     HPrz    C    T        0      0        2 
   4  chr4_92216274     ZBoe    C    T      0.5      1        2 
   4  chr4_92216274     ZGre    C    T        0      0        2 
   4  chr4_92216274     ZHar    C    T        0      0        2 
   4  chr4_92216274   Sample    C    T        0      0        2 
   4  chr4_92224084     AAsi    A    G        0      0        2 
   4  chr4_92224084     AKia    A    G        0      0        2 
   4  chr4_92224084     AOna    A    G        0      0        2 
   4  chr4_92224084     ASom    A    G        1      2        2 
   4  chr4_92224084     HCab    A    G        0      0        2 
   4  chr4_92224084     HPrz    A    G        0      0        2 
   4  chr4_92224084     ZBoe    A    G        0      0        2 
   4  chr4_92224084     ZGre    A    G        0      0        2 
   4  chr4_92224084     ZHar    A    G        0      0        2 
   4  chr4_92224084   Sample    A    G        0      0        2 
   4  chr4_92226842     AAsi    T    C        0      0        2 
   4  chr4_92226842     AKia    T    C        1      2        2 
   4  chr4_92226842     AOna    T    C      0.5      1        2 
   4  chr4_92226842     ASom    T    C        0      0        2 
   4  chr4_92226842     HCab    T    C        0      0        2 
   4  chr4_92226842     HPrz    T    C        0      0        2 
   4  chr4_92226842     ZBoe    T    C        0      0        2 
   4  chr4_92226842     ZGre    T    C        0      0        2 
   4  chr4_92226842     ZHar    T    C        0      0        2 
   4  chr4_92226842   Sample    T    C        0      0        2 
   4  chr4_92230083     AAsi    A    G        0      0        2 
   4  chr4_92230083     AKia    A    G        0      0        2 
   4  chr4_92230083     AOna    A    G        0      0        2 
   4  chr4_92230083     ASom    A    G        0      0        2 
   4  chr4_92230083     HCab    A    G        0      0        2 
   4  chr4_92230083     HPrz    A    G        0      0        2 
   4  chr4_92230083     ZBoe    A    G        0      0        2 
   4  chr4_92230083     ZGre    A    G        0      0        2 
   4  chr4_92230083     ZHar    A    G        1      2        2 
   4  chr4_92230083   Sample    A    G        0      0        2 
   4  chr4_92230829     AAsi    T    C        0      0        2 
   4  chr4_92230829     AKia    T    C        1      2        2 
   4  chr4_92230829     AOna    T    C        0      0        2 
   4  chr4_92230829     ASom    T    C        0      0        2 
   4  chr4_92230829     HCab    T    C        0      0        2 
   4  chr4_92230829     HPrz    T    C        0      0        2 
   4  chr4_92230829     ZBoe    T    C        0      0        2 
   4  chr4_92230829     ZGre    T    C        0      0        2 
   4  chr4_92230829     ZHar    T    C        0      0        2 
   4  chr4_92230829   Sample    T    C        0      0        2 
   4  chr4_92236676     AAsi    A    G        0      0        2 
   4  chr4_92236676     AKia    A    G        0      0        2 
   4  chr4_92236676     AOna    A    G        0      0        2 
   4  chr4_92236676     ASom    A    G        0      0        2 
   4  chr4_92236676     HCab    A    G        0      0        2 
   4  chr4_92236676     HPrz    A    G        0      0        2 
   4  chr4_92236676     ZBoe    A    G        0      0        2 
   4  chr4_92236676     ZGre    A    G        1      2        2 
   4  chr4_92236676     ZHar    A    G        0      0        2 
   4  chr4_92236676   Sample    A    G        0      0        2 
   4  chr4_92248634     AAsi    C    T        0      0        2 
   4  chr4_92248634     AKia    C    T        0      0        2 
   4  chr4_92248634     AOna    C    T        0      0        2 
   4  chr4_92248634     ASom    C    T        0      0        2 
   4  chr4_92248634     HCab    C    T        1      2        2 
   4  chr4_92248634     HPrz    C    T        1      2        2 
   4  chr4_92248634     ZBoe    C    T        0      0        2 
   4  chr4_92248634     ZGre    C    T        0      0        2 
   4  chr4_92248634     ZHar    C    T        0      0        2 
   4  chr4_92248634   Sample    C    T        0      0        2 
   4  chr4_92250271     AAsi    G    A        0      0        2 
   4  chr4_92250271     AKia    G    A        0      0        2 
   4  chr4_92250271     AOna    G    A        0      0        2 
   4  chr4_92250271     ASom    G    A        0      0        2 
   4  chr4_92250271     HCab    G    A        1      2        2 
   4  chr4_92250271     HPrz    G    A        1      2        2 
   4  chr4_92250271     ZBoe    G    A        0      0        2 
   4  chr4_92250271     ZGre    G    A        0      0        2 
   4  chr4_92250271     ZHar    G    A        0      0        2 
   4  chr4_92250271   Sample    G    A        0      0        2 
   4  chr4_92256718     AAsi    T    C        0      0        2 
   4  chr4_92256718     AKia    T    C        0      0        2 
   4  chr4_92256718     AOna    T    C        0      0        2 
   4  chr4_92256718     ASom    T    C        0      0        2 
   4  chr4_92256718     HCab    T    C        0      0        2 
   4  chr4_92256718     HPrz    T    C        0      0        2 
   4  chr4_92256718     ZBoe    T    C      0.5      1        2 
   4  chr4_92256718     ZGre    T    C        0      0        2 
   4  chr4_92256718     ZHar    T    C        0      0        2 
   4  chr4_92256718   Sample    T    C        0      0        2 
   4  chr4_92263181     AAsi    A    G        0      0        2 
   4  chr4_92263181     AKia    A    G        0      0        2 
   4  chr4_92263181     AOna    A    G        0      0        2 
   4  chr4_92263181     ASom    A    G        0      0        2 
   4  chr4_92263181     HCab    A    G        0      0        2 
   4  chr4_92263181     HPrz    A    G        0      0        2 
   4  chr4_92263181     ZBoe    A    G        0      0        2 
   4  chr4_92263181     ZGre    A    G        0      0        2 
   4  chr4_92263181     ZHar    A    G        1      2        2 
   4  chr4_92263181   Sample    A    G        0      0        2 
   4  chr4_92263902     AAsi    C    T        0      0        2 
   4  chr4_92263902     AKia    C    T        0      0        2 
   4  chr4_92263902     AOna    C    T        0      0        2 
   4  chr4_92263902     ASom    C    T        0      0        2 
   4  chr4_92263902     HCab    C    T        1      2        2 
   4  chr4_92263902     HPrz    C    T        1      2        2 
   4  chr4_92263902     ZBoe    C    T        0      0        2 
   4  chr4_92263902     ZGre    C    T        0      0        2 
   4  chr4_92263902     ZHar    C    T        0      0        2 
   4  chr4_92263902   Sample    C    T        0      0        2 
   4  chr4_92264065     AAsi    G    A        0      0        2 
   4  chr4_92264065     AKia    G    A        0      0        2 
   4  chr4_92264065     AOna    G    A        0      0        2 
   4  chr4_92264065     ASom    G    A        0      0        2 
   4  chr4_92264065     HCab    G    A        1      2        2 
   4  chr4_92264065     HPrz    G    A        1      2        2 
   4  chr4_92264065     ZBoe    G    A        0      0        2 
   4  chr4_92264065     ZGre    G    A        0      0        2 
   4  chr4_92264065     ZHar    G    A        0      0        2 
   4  chr4_92264065   Sample    G    A        0      0        2 
   4  chr4_92265444     AAsi    A    G        0      0        2 
   4  chr4_92265444     AKia    A    G        0      0        2 
   4  chr4_92265444     AOna    A    G        1      2        2 
   4  chr4_92265444     ASom    A    G        0      0        2 
   4  chr4_92265444     HCab    A    G        0      0        2 
   4  chr4_92265444     HPrz    A    G        0      0        2 
   4  chr4_92265444     ZBoe    A    G        0      0        2 
   4  chr4_92265444     ZGre    A    G        0      0        2 
   4  chr4_92265444     ZHar    A    G        0      0        2 
   4  chr4_92265444   Sample    A    G        0      0        2 
   4  chr4_92271428     AAsi    A    G        0      0        2 
   4  chr4_92271428     AKia    A    G        0      0        2 
   4  chr4_92271428     AOna    A    G        0      0        2 
   4  chr4_92271428     ASom    A    G      0.5      1        2 
   4  chr4_92271428     HCab    A    G        0      0        2 
   4  chr4_92271428     HPrz    A    G        0      0        2 
   4  chr4_92271428     ZBoe    A    G        0      0        2 
   4  chr4_92271428     ZGre    A    G        0      0        2 
   4  chr4_92271428     ZHar    A    G        0      0        2 
   4  chr4_92271428   Sample    A    G        0      0        2 
   4  chr4_92276173     AAsi    C    T        0      0        2 
   4  chr4_92276173     AKia    C    T        0      0        2 
   4  chr4_92276173     AOna    C    T        0      0        2 
   4  chr4_92276173     ASom    C    T        0      0        2 
   4  chr4_92276173     HCab    C    T        1      2        2 
   4  chr4_92276173     HPrz    C    T        1      2        2 
   4  chr4_92276173     ZBoe    C    T        0      0        2 
   4  chr4_92276173     ZGre    C    T        0      0        2 
   4  chr4_92276173     ZHar    C    T        0      0        2 
   4  chr4_92276173   Sample    C    T        0      0        2 
   4  chr4_92277747     AAsi    T    C        0      0        2 
   4  chr4_92277747     AKia    T    C        0      0        2 
   4  chr4_92277747     AOna    T    C        0      0        2 
   4  chr4_92277747     ASom    T    C        0      0        2 
   4  chr4_92277747     HCab    T    C        0      0        2 
   4  chr4_92277747     HPrz    T    C        0      0        2 
   4  chr4_92277747     ZBoe    T    C      0.5      1        2 
   4  chr4_92277747     ZGre    T    C        0      0        2 
   4  chr4_92277747     ZHar    T    C        0      0        2 
   4  chr4_92277747   Sample    T    C        0      0        2 
   4  chr4_92281414     AAsi    A    G        0      0        2 
   4  chr4_92281414     AKia    A    G        0      0        2 
   4  chr4_92281414     AOna    A    G        0      0        2 
   4  chr4_92281414     ASom    A    G        0      0        2 
   4  chr4_92281414     HCab    A    G        0      0        2 
   4  chr4_92281414     HPrz    A    G        0      0        2 
   4  chr4_92281414     ZBoe    A    G        1      2        2 
   4  chr4_92281414     ZGre    A    G        0      0        2 
   4  chr4_92281414     ZHar    A    G        1      2        2 
   4  chr4_92281414   Sample    A    G        0      0        2 
   4  chr4_92282668     AAsi    T    C        0      0        2 
   4  chr4_92282668     AKia    T    C        0      0        2 
   4  chr4_92282668     AOna    T    C      0.5      1        2 
   4  chr4_92282668     ASom    T    C        0      0        2 
   4  chr4_92282668     HCab    T    C        0      0        2 
   4  chr4_92282668     HPrz    T    C        0      0        2 
   4  chr4_92282668     ZBoe    T    C        0      0        2 
   4  chr4_92282668     ZGre    T    C        0      0        2 
   4  chr4_92282668     ZHar    T    C        0      0        2 
   4  chr4_92282668   Sample    T    C        0      0        2 
   4  chr4_92284962     AAsi    A    G        0      0        2 
   4  chr4_92284962     AKia    A    G        0      0        2 
   4  chr4_92284962     AOna    A    G        0      0        2 
   4  chr4_92284962     ASom    A    G        0      0        2 
   4  chr4_92284962     HCab    A    G        0      0        2 
   4  chr4_92284962     HPrz    A    G        0      0        2 
   4  chr4_92284962     ZBoe    A    G        0      0        2 
   4  chr4_92284962     ZGre    A    G        1      2        2 
   4  chr4_92284962     ZHar    A    G        0      0        2 
   4  chr4_92284962   Sample    A    G        0      0        2 
   4  chr4_92286392     AAsi    A    G        0      0        2 
   4  chr4_92286392     AKia    A    G      0.5      1        2 
   4  chr4_92286392     AOna    A    G        0      0        2 
   4  chr4_92286392     ASom    A    G        0      0        2 
   4  chr4_92286392     HCab    A    G        0      0        2 
   4  chr4_92286392     HPrz    A    G        0      0        2 
   4  chr4_92286392     ZBoe    A    G        0      0        2 
   4  chr4_92286392     ZGre    A    G        0      0        2 
   4  chr4_92286392     ZHar    A    G        0      0        2 
   4  chr4_92286392   Sample    A    G        0      0        2 
   4  chr4_92286575     AAsi    C    T        0      0        2 
   4  chr4_92286575     AKia    C    T        0      0        2 
   4  chr4_92286575     AOna    C    T        0      0        2 
   4  chr4_92286575     ASom    C    T        0      0        2 
   4  chr4_92286575     HCab    C    T        0      0        2 
   4  chr4_92286575     HPrz    C    T        0      0        2 
   4  chr4_92286575     ZBoe    C    T      0.5      1        2 
   4  chr4_92286575     ZGre    C    T        0      0        2 
   4  chr4_92286575     ZHar    C    T        0      0        2 
   4  chr4_92286575   Sample    C    T        0      0        2 
   4  chr4_92288487     AAsi    C    T        0      0        2 
   4  chr4_92288487     AKia    C    T        0      0        2 
   4  chr4_92288487     AOna    C    T        0      0        2 
   4  chr4_92288487     ASom    C    T        0      0        2 
   4  chr4_92288487     HCab    C    T      0.5      1        2 
   4  chr4_92288487     HPrz    C    T        1      2        2 
   4  chr4_92288487     ZBoe    C    T        0      0        2 
   4  chr4_92288487     ZGre    C    T        0      0        2 
   4  chr4_92288487     ZHar    C    T        0      0        2 
   4  chr4_92288487   Sample    C    T        0      0        2 
   4  chr4_92290428     AAsi    A    G        0      0        2 
   4  chr4_92290428     AKia    A    G        0      0        2 
   4  chr4_92290428     AOna    A    G        0      0        2 
   4  chr4_92290428     ASom    A    G        0      0        2 
   4  chr4_92290428     HCab    A    G        1      2        2 
   4  chr4_92290428     HPrz    A    G        1      2        2 
   4  chr4_92290428     ZBoe    A    G        0      0        2 
   4  chr4_92290428     ZGre    A    G        0      0        2 
   4  chr4_92290428     ZHar    A    G        0      0        2 
   4  chr4_92290428   Sample    A    G        0      0        2 
   4  chr4_92298707     AAsi    A    G        0      0        2 
   4  chr4_92298707     AKia    A    G        0      0        2 
   4  chr4_92298707     AOna    A    G        0      0        2 
   4  chr4_92298707     ASom    A    G        0      0        2 
   4  chr4_92298707     HCab    A    G        0      0        2 
   4  chr4_92298707     HPrz    A    G        0      0        2 
   4  chr4_92298707     ZBoe    A    G      0.5      1        2 
   4  chr4_92298707     ZGre    A    G        0      0        2 
   4  chr4_92298707     ZHar    A    G        0      0        2 
   4  chr4_92298707   Sample    A    G        0      0        2 
   4  chr4_92300996     AAsi    C    G        0      0        2 
   4  chr4_92300996     AKia    C    G        0      0        2 
   4  chr4_92300996     AOna    C    G        0      0        2 
   4  chr4_92300996     ASom    C    G        0      0        2 
   4  chr4_92300996     HCab    C    G        1      2        2 
   4  chr4_92300996     HPrz    C    G        1      2        2 
   4  chr4_92300996     ZBoe    C    G        0      0        2 
   4  chr4_92300996     ZGre    C    G        0      0        2 
   4  chr4_92300996     ZHar    C    G        0      0        2 
   4  chr4_92300996   Sample    C    G        0      0        2 
   4  chr4_92301027     AAsi    A    G        0      0        2 
   4  chr4_92301027     AKia    A    G        0      0        2 
   4  chr4_92301027     AOna    A    G        0      0        2 
   4  chr4_92301027     ASom    A    G        0      0        2 
   4  chr4_92301027     HCab    A    G        0      0        2 
   4  chr4_92301027     HPrz    A    G        0      0        2 
   4  chr4_92301027     ZBoe    A    G        1      2        2 
   4  chr4_92301027     ZGre    A    G        1      2        2 
   4  chr4_92301027     ZHar    A    G        0      0        2 
   4  chr4_92301027   Sample    A    G        0      0        2 
   4  chr4_92302024     AAsi    T    C        0      0        2 
   4  chr4_92302024     AKia    T    C        0      0        2 
   4  chr4_92302024     AOna    T    C      0.5      1        2 
   4  chr4_92302024     ASom    T    C        0      0        2 
   4  chr4_92302024     HCab    T    C        0      0        2 
   4  chr4_92302024     HPrz    T    C        0      0        2 
   4  chr4_92302024     ZBoe    T    C        0      0        2 
   4  chr4_92302024     ZGre    T    C        0      0        2 
   4  chr4_92302024     ZHar    T    C        0      0        2 
   4  chr4_92302024   Sample    T    C        0      0        2 
   4  chr4_92309219     AAsi    C    T        0      0        2 
   4  chr4_92309219     AKia    C    T        0      0        2 
   4  chr4_92309219     AOna    C    T        0      0        2 
   4  chr4_92309219     ASom    C    T        0      0        2 
   4  chr4_92309219     HCab    C    T        1      2        2 
   4  chr4_92309219     HPrz    C    T        1      2        2 
   4  chr4_92309219     ZBoe    C    T        0      0        2 
   4  chr4_92309219     ZGre    C    T        0      0        2 
   4  chr4_92309219     ZHar    C    T        0      0        2 
   4  chr4_92309219   Sample    C    T        0      0        2 
   4  chr4_92316939     AAsi    G    T        0      0        2 
   4  chr4_92316939     AKia    G    T        0      0        2 
   4  chr4_92316939     AOna    G    T        0      0        2 
   4  chr4_92316939     ASom    G    T        0      0        2 
   4  chr4_92316939     HCab    G    T        1      2        2 
   4  chr4_92316939     HPrz    G    T        1      2        2 
   4  chr4_92316939     ZBoe    G    T        0      0        2 
   4  chr4_92316939     ZGre    G    T        0      0        2 
   4  chr4_92316939     ZHar    G    T        0      0        2 
   4  chr4_92316939   Sample    G    T        0      0        2 
   4  chr4_92318862     AAsi    G    A        0      0        2 
   4  chr4_92318862     AKia    G    A        0      0        2 
   4  chr4_92318862     AOna    G    A        0      0        2 
   4  chr4_92318862     ASom    G    A        0      0        2 
   4  chr4_92318862     HCab    G    A        0      0        2 
   4  chr4_92318862     HPrz    G    A        0      0        2 
   4  chr4_92318862     ZBoe    G    A        0      0        2 
   4  chr4_92318862     ZGre    G    A        0      0        2 
   4  chr4_92318862     ZHar    G    A      0.5      1        2 
   4  chr4_92318862   Sample    G    A        0      0        2 
   4  chr4_92319230     AAsi    A    G        0      0        2 
   4  chr4_92319230     AKia    A    G        1      2        2 
   4  chr4_92319230     AOna    A    G        0      0        2 
   4  chr4_92319230     ASom    A    G        0      0        2 
   4  chr4_92319230     HCab    A    G        0      0        2 
   4  chr4_92319230     HPrz    A    G        0      0        2 
   4  chr4_92319230     ZBoe    A    G        0      0        2 
   4  chr4_92319230     ZGre    A    G        0      0        2 
   4  chr4_92319230     ZHar    A    G        0      0        2 
   4  chr4_92319230   Sample    A    G        0      0        2 
   4  chr4_92322994     AAsi    G    T        0      0        2 
   4  chr4_92322994     AKia    G    T        0      0        2 
   4  chr4_92322994     AOna    G    T        0      0        2 
   4  chr4_92322994     ASom    G    T        0      0        2 
   4  chr4_92322994     HCab    G    T        0      0        2 
   4  chr4_92322994     HPrz    G    T        0      0        2 
   4  chr4_92322994     ZBoe    G    T        0      0        2 
   4  chr4_92322994     ZGre    G    T        0      0        2 
   4  chr4_92322994     ZHar    G    T      0.5      1        2 
   4  chr4_92322994   Sample    G    T        0      0        2 
   4  chr4_92325388     AAsi    A    G        0      0        2 
   4  chr4_92325388     AKia    A    G        0      0        2 
   4  chr4_92325388     AOna    A    G        0      0        2 
   4  chr4_92325388     ASom    A    G        0      0        2 
   4  chr4_92325388     HCab    A    G        0      0        2 
   4  chr4_92325388     HPrz    A    G        0      0        2 
   4  chr4_92325388     ZBoe    A    G        0      0        2 
   4  chr4_92325388     ZGre    A    G        0      0        2 
   4  chr4_92325388     ZHar    A    G      0.5      1        2 
   4  chr4_92325388   Sample    A    G        0      0        2 
   4  chr4_92326487     AAsi    T    C        0      0        2 
   4  chr4_92326487     AKia    T    C        0      0        2 
   4  chr4_92326487     AOna    T    C      0.5      1        2 
   4  chr4_92326487     ASom    T    C        0      0        2 
   4  chr4_92326487     HCab    T    C        0      0        2 
   4  chr4_92326487     HPrz    T    C        0      0        2 
   4  chr4_92326487     ZBoe    T    C        0      0        2 
   4  chr4_92326487     ZGre    T    C        0      0        2 
   4  chr4_92326487     ZHar    T    C        0      0        2 
   4  chr4_92326487   Sample    T    C        0      0        2 
   4  chr4_92332358     AAsi    A    G        0      0        2 
   4  chr4_92332358     AKia    A    G        0      0        2 
   4  chr4_92332358     AOna    A    G        0      0        2 
   4  chr4_92332358     ASom    A    G        0      0        2 
   4  chr4_92332358     HCab    A    G        0      0        2 
   4  chr4_92332358     HPrz    A    G        0      0        2 
   4  chr4_92332358     ZBoe    A    G        0      0        2 
   4  chr4_92332358     ZGre    A    G        0      0        2 
   4  chr4_92332358     ZHar    A    G      0.5      1        2 
   4  chr4_92332358   Sample    A    G        0      0        2 
   4  chr4_92333835     AAsi    A    C        0      0        2 
   4  chr4_92333835     AKia    A    C        0      0        2 
   4  chr4_92333835     AOna    A    C        0      0        2 
   4  chr4_92333835     ASom    A    C        0      0        2 
   4  chr4_92333835     HCab    A    C        0      0        2 
   4  chr4_92333835     HPrz    A    C        0      0        2 
   4  chr4_92333835     ZBoe    A    C      0.5      1        2 
   4  chr4_92333835     ZGre    A    C        0      0        2 
   4  chr4_92333835     ZHar    A    C      0.5      1        2 
   4  chr4_92333835   Sample    A    C        0      0        2 
   4  chr4_92335711     AAsi    C    T        0      0        2 
   4  chr4_92335711     AKia    C    T        0      0        2 
   4  chr4_92335711     AOna    C    T        0      0        2 
   4  chr4_92335711     ASom    C    T        0      0        2 
   4  chr4_92335711     HCab    C    T        0      0        2 
   4  chr4_92335711     HPrz    C    T        0      0        2 
   4  chr4_92335711     ZBoe    C    T        0      0        2 
   4  chr4_92335711     ZGre    C    T        0      0        2 
   4  chr4_92335711     ZHar    C    T      0.5      1        2 
   4  chr4_92335711   Sample    C    T        0      0        2 
   4  chr4_92346674     AAsi    G    A        0      0        2 
   4  chr4_92346674     AKia    G    A        1      2        2 
   4  chr4_92346674     AOna    G    A        1      2        2 
   4  chr4_92346674     ASom    G    A        0      0        2 
   4  chr4_92346674     HCab    G    A        1      2        2 
   4  chr4_92346674     HPrz    G    A        1      2        2 
   4  chr4_92346674     ZBoe    G    A        0      0        2 
   4  chr4_92346674     ZGre    G    A        0      0        2 
   4  chr4_92346674     ZHar    G    A        0      0        2 
   4  chr4_92346674   Sample    G    A        0      0        2 
   4  chr4_92352322     AAsi    C    G      0.5      1        2 
   4  chr4_92352322     AKia    C    G        0      0        2 
   4  chr4_92352322     AOna    C    G        0      0        2 
   4  chr4_92352322     ASom    C    G        0      0        2 
   4  chr4_92352322     HCab    C    G        0      0        2 
   4  chr4_92352322     HPrz    C    G        0      0        2 
   4  chr4_92352322     ZBoe    C    G        0      0        2 
   4  chr4_92352322     ZGre    C    G        0      0        2 
   4  chr4_92352322     ZHar    C    G        0      0        2 
   4  chr4_92352322   Sample    C    G        1      2        2 
   4  chr4_92369097     AAsi    A    G        0      0        2 
   4  chr4_92369097     AKia    A    G        0      0        2 
   4  chr4_92369097     AOna    A    G        0      0        2 
   4  chr4_92369097     ASom    A    G        0      0        2 
   4  chr4_92369097     HCab    A    G        1      2        2 
   4  chr4_92369097     HPrz    A    G        1      2        2 
   4  chr4_92369097     ZBoe    A    G        0      0        2 
   4  chr4_92369097     ZGre    A    G        0      0        2 
   4  chr4_92369097     ZHar    A    G        0      0        2 
   4  chr4_92369097   Sample    A    G        0      0        2 
   4  chr4_92369286     AAsi    G    C        0      0        2 
   4  chr4_92369286     AKia    G    C        0      0        2 
   4  chr4_92369286     AOna    G    C        0      0        2 
   4  chr4_92369286     ASom    G    C        0      0        2 
   4  chr4_92369286     HCab    G    C      0.5      1        2 
   4  chr4_92369286     HPrz    G    C        0      0        2 
   4  chr4_92369286     ZBoe    G    C        0      0        2 
   4  chr4_92369286     ZGre    G    C        0      0        2 
   4  chr4_92369286     ZHar    G    C        0      0        2 
   4  chr4_92369286   Sample    G    C        0      0        2 
   4  chr4_92372984     AAsi    C    T        0      0        2 
   4  chr4_92372984     AKia    C    T        0      0        2 
   4  chr4_92372984     AOna    C    T      0.5      1        2 
   4  chr4_92372984     ASom    C    T        0      0        2 
   4  chr4_92372984     HCab    C    T        0      0        2 
   4  chr4_92372984     HPrz    C    T        0      0        2 
   4  chr4_92372984     ZBoe    C    T        0      0        2 
   4  chr4_92372984     ZGre    C    T        0      0        2 
   4  chr4_92372984     ZHar    C    T        0      0        2 
   4  chr4_92372984   Sample    C    T        0      0        2 
   4  chr4_92378117     AAsi    A    G        0      0        2 
   4  chr4_92378117     AKia    A    G        0      0        2 
   4  chr4_92378117     AOna    A    G        0      0        2 
   4  chr4_92378117     ASom    A    G        0      0        2 
   4  chr4_92378117     HCab    A    G        0      0        2 
   4  chr4_92378117     HPrz    A    G        0      0        2 
   4  chr4_92378117     ZBoe    A    G        0      0        2 
   4  chr4_92378117     ZGre    A    G        0      0        2 
   4  chr4_92378117     ZHar    A    G      0.5      1        2 
   4  chr4_92378117   Sample    A    G        0      0        2 
   4  chr4_92379183     AAsi    G    T        1      2        2 
   4  chr4_92379183     AKia    G    T        0      0        2 
   4  chr4_92379183     AOna    G    T        0      0        2 
   4  chr4_92379183     ASom    G    T        1      2        2 
   4  chr4_92379183     HCab    G    T        0      0        2 
   4  chr4_92379183     HPrz    G    T        0      0        2 
   4  chr4_92379183     ZBoe    G    T        0      0        2 
   4  chr4_92379183     ZGre    G    T        0      0        2 
   4  chr4_92379183     ZHar    G    T        0      0        2 
   4  chr4_92379183   Sample    G    T        1      2        2 
   4  chr4_92379864     AAsi    C    T        0      0        2 
   4  chr4_92379864     AKia    C    T      0.5      1        2 
   4  chr4_92379864     AOna    C    T        0      0        2 
   4  chr4_92379864     ASom    C    T        0      0        2 
   4  chr4_92379864     HCab    C    T        0      0        2 
   4  chr4_92379864     HPrz    C    T        0      0        2 
   4  chr4_92379864     ZBoe    C    T        0      0        2 
   4  chr4_92379864     ZGre    C    T        0      0        2 
   4  chr4_92379864     ZHar    C    T        0      0        2 
   4  chr4_92379864   Sample    C    T        0      0        2 
   4  chr4_92380962     AAsi    A    G        0      0        2 
   4  chr4_92380962     AKia    A    G        0      0        2 
   4  chr4_92380962     AOna    A    G        0      0        2 
   4  chr4_92380962     ASom    A    G        0      0        2 
   4  chr4_92380962     HCab    A    G        0      0        2 
   4  chr4_92380962     HPrz    A    G        0      0        2 
   4  chr4_92380962     ZBoe    A    G        0      0        2 
   4  chr4_92380962     ZGre    A    G        0      0        2 
   4  chr4_92380962     ZHar    A    G      0.5      1        2 
   4  chr4_92380962   Sample    A    G        0      0        2 
   4  chr4_92392558     AAsi    T    C        0      0        2 
   4  chr4_92392558     AKia    T    C        0      0        2 
   4  chr4_92392558     AOna    T    C        0      0        2 
   4  chr4_92392558     ASom    T    C        0      0        2 
   4  chr4_92392558     HCab    T    C        0      0        2 
   4  chr4_92392558     HPrz    T    C        0      0        2 
   4  chr4_92392558     ZBoe    T    C        0      0        2 
   4  chr4_92392558     ZGre    T    C        0      0        2 
   4  chr4_92392558     ZHar    T    C      0.5      1        2 
   4  chr4_92392558   Sample    T    C        0      0        2 
   4  chr4_92393063     AAsi    G    A        0      0        2 
   4  chr4_92393063     AKia    G    A        0      0        2 
   4  chr4_92393063     AOna    G    A        0      0        2 
   4  chr4_92393063     ASom    G    A        0      0        2 
   4  chr4_92393063     HCab    G    A        0      0        2 
   4  chr4_92393063     HPrz    G    A        0      0        2 
   4  chr4_92393063     ZBoe    G    A        0      0        2 
   4  chr4_92393063     ZGre    G    A      0.5      1        2 
   4  chr4_92393063     ZHar    G    A        0      0        2 
   4  chr4_92393063   Sample    G    A        0      0        2 
   4  chr4_92401889     AAsi    G    A        0      0        2 
   4  chr4_92401889     AKia    G    A        0      0        2 
   4  chr4_92401889     AOna    G    A        0      0        2 
   4  chr4_92401889     ASom    G    A        0      0        2 
   4  chr4_92401889     HCab    G    A        1      2        2 
   4  chr4_92401889     HPrz    G    A        1      2        2 
   4  chr4_92401889     ZBoe    G    A        0      0        2 
   4  chr4_92401889     ZGre    G    A        0      0        2 
   4  chr4_92401889     ZHar    G    A        0      0        2 
   4  chr4_92401889   Sample    G    A        0      0        2 
   4  chr4_92402085     AAsi    T    C        1      2        2 
   4  chr4_92402085     AKia    T    C        0      0        2 
   4  chr4_92402085     AOna    T    C        0      0        2 
   4  chr4_92402085     ASom    T    C        1      2        2 
   4  chr4_92402085     HCab    T    C        0      0        2 
   4  chr4_92402085     HPrz    T    C        0      0        2 
   4  chr4_92402085     ZBoe    T    C        0      0        2 
   4  chr4_92402085     ZGre    T    C        0      0        2 
   4  chr4_92402085     ZHar    T    C        0      0        2 
   4  chr4_92402085   Sample    T    C        1      2        2 
   4  chr4_92407484     AAsi    G    A        0      0        2 
   4  chr4_92407484     AKia    G    A        0      0        2 
   4  chr4_92407484     AOna    G    A        0      0        2 
   4  chr4_92407484     ASom    G    A        0      0        2 
   4  chr4_92407484     HCab    G    A        0      0        2 
   4  chr4_92407484     HPrz    G    A        1      2        2 
   4  chr4_92407484     ZBoe    G    A        0      0        2 
   4  chr4_92407484     ZGre    G    A        0      0        2 
   4  chr4_92407484     ZHar    G    A        0      0        2 
   4  chr4_92407484   Sample    G    A        0      0        2 
   4  chr4_92417894     AAsi    C    A        1      2        2 
   4  chr4_92417894     AKia    C    A        0      0        2 
   4  chr4_92417894     AOna    C    A        0      0        2 
   4  chr4_92417894     ASom    C    A        1      2        2 
   4  chr4_92417894     HCab    C    A        0      0        2 
   4  chr4_92417894     HPrz    C    A        0      0        2 
   4  chr4_92417894     ZBoe    C    A        0      0        2 
   4  chr4_92417894     ZGre    C    A        0      0        2 
   4  chr4_92417894     ZHar    C    A        0      0        2 
   4  chr4_92417894   Sample    C    A        1      2        2 
   4  chr4_92429667     AAsi    C    T        0      0        2 
   4  chr4_92429667     AKia    C    T        0      0        2 
   4  chr4_92429667     AOna    C    T        0      0        2 
   4  chr4_92429667     ASom    C    T        0      0        2 
   4  chr4_92429667     HCab    C    T        1      2        2 
   4  chr4_92429667     HPrz    C    T        1      2        2 
   4  chr4_92429667     ZBoe    C    T        0      0        2 
   4  chr4_92429667     ZGre    C    T        0      0        2 
   4  chr4_92429667     ZHar    C    T        0      0        2 
   4  chr4_92429667   Sample    C    T        0      0        2 
   4  chr4_92433619     AAsi    C    T        0      0        2 
   4  chr4_92433619     AKia    C    T        1      2        2 
   4  chr4_92433619     AOna    C    T        0      0        2 
   4  chr4_92433619     ASom    C    T        0      0        2 
   4  chr4_92433619     HCab    C    T        0      0        2 
   4  chr4_92433619     HPrz    C    T        0      0        2 
   4  chr4_92433619     ZBoe    C    T        0      0        2 
   4  chr4_92433619     ZGre    C    T        0      0        2 
   4  chr4_92433619     ZHar    C    T        0      0        2 
   4  chr4_92433619   Sample    C    T        0      0        2 
   4  chr4_92434579     AAsi    C    T        0      0        2 
   4  chr4_92434579     AKia    C    T        0      0        2 
   4  chr4_92434579     AOna    C    T        0      0        2 
   4  chr4_92434579     ASom    C    T        0      0        2 
   4  chr4_92434579     HCab    C    T        0      0        2 
   4  chr4_92434579     HPrz    C    T        0      0        2 
   4  chr4_92434579     ZBoe    C    T        0      0        2 
   4  chr4_92434579     ZGre    C    T        0      0        2 
   4  chr4_92434579     ZHar    C    T        1      2        2 
   4  chr4_92434579   Sample    C    T        0      0        2 
   4  chr4_92437097     AAsi    C    T        0      0        2 
   4  chr4_92437097     AKia    C    T        0      0        2 
   4  chr4_92437097     AOna    C    T        0      0        2 
   4  chr4_92437097     ASom    C    T        0      0        2 
   4  chr4_92437097     HCab    C    T        1      2        2 
   4  chr4_92437097     HPrz    C    T        1      2        2 
   4  chr4_92437097     ZBoe    C    T        0      0        2 
   4  chr4_92437097     ZGre    C    T        0      0        2 
   4  chr4_92437097     ZHar    C    T        0      0        2 
   4  chr4_92437097   Sample    C    T        0      0        2 
   4  chr4_92443008     AAsi    G    T        0      0        2 
   4  chr4_92443008     AKia    G    T        0      0        2 
   4  chr4_92443008     AOna    G    T        0      0        2 
   4  chr4_92443008     ASom    G    T        0      0        2 
   4  chr4_92443008     HCab    G    T        0      0        2 
   4  chr4_92443008     HPrz    G    T        0      0        2 
   4  chr4_92443008     ZBoe    G    T        0      0        2 
   4  chr4_92443008     ZGre    G    T        1      2        2 
   4  chr4_92443008     ZHar    G    T        0      0        2 
   4  chr4_92443008   Sample    G    T        0      0        2 
   4  chr4_92448815     AAsi    A    G        0      0        2 
   4  chr4_92448815     AKia    A    G      0.5      1        2 
   4  chr4_92448815     AOna    A    G        0      0        2 
   4  chr4_92448815     ASom    A    G        0      0        2 
   4  chr4_92448815     HCab    A    G        0      0        2 
   4  chr4_92448815     HPrz    A    G        0      0        2 
   4  chr4_92448815     ZBoe    A    G        0      0        2 
   4  chr4_92448815     ZGre    A    G        0      0        2 
   4  chr4_92448815     ZHar    A    G        0      0        2 
   4  chr4_92448815   Sample    A    G        0      0        2 
   4  chr4_92452535     AAsi    A    G        0      0        2 
   4  chr4_92452535     AKia    A    G        0      0        2 
   4  chr4_92452535     AOna    A    G        0      0        2 
   4  chr4_92452535     ASom    A    G        0      0        2 
   4  chr4_92452535     HCab    A    G        0      0        2 
   4  chr4_92452535     HPrz    A    G        0      0        2 
   4  chr4_92452535     ZBoe    A    G        0      0        2 
   4  chr4_92452535     ZGre    A    G      0.5      1        2 
   4  chr4_92452535     ZHar    A    G        0      0        2 
   4  chr4_92452535   Sample    A    G        0      0        2 
   4  chr4_92453781     AAsi    A    C        1      2        2 
   4  chr4_92453781     AKia    A    C        0      0        2 
   4  chr4_92453781     AOna    A    C        0      0        2 
   4  chr4_92453781     ASom    A    C        1      2        2 
   4  chr4_92453781     HCab    A    C        0      0        2 
   4  chr4_92453781     HPrz    A    C        0      0        2 
   4  chr4_92453781     ZBoe    A    C        0      0        2 
   4  chr4_92453781     ZGre    A    C        0      0        2 
   4  chr4_92453781     ZHar    A    C        0      0        2 
   4  chr4_92453781   Sample    A    C        1      2        2 
   4  chr4_92454270     AAsi    T    C        0      0        2 
   4  chr4_92454270     AKia    T    C        0      0        2 
   4  chr4_92454270     AOna    T    C        0      0        2 
   4  chr4_92454270     ASom    T    C        0      0        2 
   4  chr4_92454270     HCab    T    C        1      2        2 
   4  chr4_92454270     HPrz    T    C        1      2        2 
   4  chr4_92454270     ZBoe    T    C        0      0        2 
   4  chr4_92454270     ZGre    T    C        0      0        2 
   4  chr4_92454270     ZHar    T    C        0      0        2 
   4  chr4_92454270   Sample    T    C        0      0        2 
   4  chr4_92455689     AAsi    A    G        0      0        2 
   4  chr4_92455689     AKia    A    G        0      0        2 
   4  chr4_92455689     AOna    A    G        0      0        2 
   4  chr4_92455689     ASom    A    G        0      0        2 
   4  chr4_92455689     HCab    A    G        1      2        2 
   4  chr4_92455689     HPrz    A    G        1      2        2 
   4  chr4_92455689     ZBoe    A    G        0      0        2 
   4  chr4_92455689     ZGre    A    G        0      0        2 
   4  chr4_92455689     ZHar    A    G        0      0        2 
   4  chr4_92455689   Sample    A    G        0      0        2 
   4  chr4_92458264     AAsi    C    G      0.5      1        2 
   4  chr4_92458264     AKia    C    G        0      0        2 
   4  chr4_92458264     AOna    C    G        0      0        2 
   4  chr4_92458264     ASom    C    G        0      0        2 
   4  chr4_92458264     HCab    C    G        0      0        2 
   4  chr4_92458264     HPrz    C    G        0      0        2 
   4  chr4_92458264     ZBoe    C    G        0      0        2 
   4  chr4_92458264     ZGre    C    G        0      0        2 
   4  chr4_92458264     ZHar    C    G        0      0        2 
   4  chr4_92458264   Sample    C    G        0      0        2 
   4  chr4_92477913     AAsi    C    T        0      0        2 
   4  chr4_92477913     AKia    C    T      0.5      1        2 
   4  chr4_92477913     AOna    C    T      0.5      1        2 
   4  chr4_92477913     ASom    C    T        0      0        2 
   4  chr4_92477913     HCab    C    T        0      0        2 
   4  chr4_92477913     HPrz    C    T        0      0        2 
   4  chr4_92477913     ZBoe    C    T        0      0        2 
   4  chr4_92477913     ZGre    C    T        0      0        2 
   4  chr4_92477913     ZHar    C    T        0      0        2 
   4  chr4_92477913   Sample    C    T        0      0        2 
   4  chr4_92480144     AAsi    G    T        0      0        2 
   4  chr4_92480144     AKia    G    T        0      0        2 
   4  chr4_92480144     AOna    G    T        0      0        2 
   4  chr4_92480144     ASom    G    T        0      0        2 
   4  chr4_92480144     HCab    G    T        1      2        2 
   4  chr4_92480144     HPrz    G    T        1      2        2 
   4  chr4_92480144     ZBoe    G    T        0      0        2 
   4  chr4_92480144     ZGre    G    T        0      0        2 
   4  chr4_92480144     ZHar    G    T        0      0        2 
   4  chr4_92480144   Sample    G    T        0      0        2 
   4  chr4_92480185     AAsi    T    C        0      0        2 
   4  chr4_92480185     AKia    T    C        0      0        2 
   4  chr4_92480185     AOna    T    C      0.5      1        2 
   4  chr4_92480185     ASom    T    C        0      0        2 
   4  chr4_92480185     HCab    T    C        0      0        2 
   4  chr4_92480185     HPrz    T    C        0      0        2 
   4  chr4_92480185     ZBoe    T    C        0      0        2 
   4  chr4_92480185     ZGre    T    C        0      0        2 
   4  chr4_92480185     ZHar    T    C        0      0        2 
   4  chr4_92480185   Sample    T    C        1      2        2 
   4  chr4_92481948     AAsi    T    C        0      0        2 
   4  chr4_92481948     AKia    T    C        0      0        2 
   4  chr4_92481948     AOna    T    C        0      0        2 
   4  chr4_92481948     ASom    T    C        0      0        2 
   4  chr4_92481948     HCab    T    C        0      0        2 
   4  chr4_92481948     HPrz    T    C        0      0        2 
   4  chr4_92481948     ZBoe    T    C        0      0        2 
   4  chr4_92481948     ZGre    T    C        0      0        2 
   4  chr4_92481948     ZHar    T    C        1      2        2 
   4  chr4_92481948   Sample    T    C        0      0        2 
   4  chr4_92495390     AAsi    T    A        1      2        2 
   4  chr4_92495390     AKia    T    A        0      0        2 
   4  chr4_92495390     AOna    T    A        0      0        2 
   4  chr4_92495390     ASom    T    A        1      2        2 
   4  chr4_92495390     HCab    T    A        0      0        2 
   4  chr4_92495390     HPrz    T    A        0      0        2 
   4  chr4_92495390     ZBoe    T    A        0      0        2 
   4  chr4_92495390     ZGre    T    A        0      0        2 
   4  chr4_92495390     ZHar    T    A        0      0        2 
   4  chr4_92495390   Sample    T    A        1      2        2 
   4  chr4_92497590     AAsi    C    T        1      2        2 
   4  chr4_92497590     AKia    C    T        1      2        2 
   4  chr4_92497590     AOna    C    T        1      2        2 
   4  chr4_92497590     ASom    C    T        1      2        2 
   4  chr4_92497590     HCab    C    T        0      0        2 
   4  chr4_92497590     HPrz    C    T        0      0        2 
   4  chr4_92497590     ZBoe    C    T        0      0        2 
   4  chr4_92497590     ZGre    C    T        0      0        2 
   4  chr4_92497590     ZHar    C    T        0      0        2 
   4  chr4_92497590   Sample    C    T        0      0        2 
   4  chr4_92502183     AAsi    A    G        0      0        2 
   4  chr4_92502183     AKia    A    G        0      0        2 
   4  chr4_92502183     AOna    A    G        0      0        2 
   4  chr4_92502183     ASom    A    G        1      2        2 
   4  chr4_92502183     HCab    A    G        0      0        2 
   4  chr4_92502183     HPrz    A    G        0      0        2 
   4  chr4_92502183     ZBoe    A    G        0      0        2 
   4  chr4_92502183     ZGre    A    G        0      0        2 
   4  chr4_92502183     ZHar    A    G        0      0        2 
   4  chr4_92502183   Sample    A    G        0      0        2 
   4  chr4_92506969     AAsi    T    C        0      0        2 
   4  chr4_92506969     AKia    T    C        0      0        2 
   4  chr4_92506969     AOna    T    C        0      0        2 
   4  chr4_92506969     ASom    T    C        0      0        2 
   4  chr4_92506969     HCab    T    C        1      2        2 
   4  chr4_92506969     HPrz    T    C        1      2        2 
   4  chr4_92506969     ZBoe    T    C        0      0        2 
   4  chr4_92506969     ZGre    T    C        0      0        2 
   4  chr4_92506969     ZHar    T    C        0      0        2 
   4  chr4_92506969   Sample    T    C        0      0        2 
   4  chr4_92507399     AAsi    G    A        0      0        2 
   4  chr4_92507399     AKia    G    A        0      0        2 
   4  chr4_92507399     AOna    G    A        0      0        2 
   4  chr4_92507399     ASom    G    A        0      0        2 
   4  chr4_92507399     HCab    G    A        0      0        2 
   4  chr4_92507399     HPrz    G    A        0      0        2 
   4  chr4_92507399     ZBoe    G    A        1      2        2 
   4  chr4_92507399     ZGre    G    A        1      2        2 
   4  chr4_92507399     ZHar    G    A        1      2        2 
   4  chr4_92507399   Sample    G    A        0      0        2 
   4  chr4_92509105     AAsi    C    T        1      2        2 
   4  chr4_92509105     AKia    C    T        0      0        2 
   4  chr4_92509105     AOna    C    T        0      0        2 
   4  chr4_92509105     ASom    C    T        1      2        2 
   4  chr4_92509105     HCab    C    T        0      0        2 
   4  chr4_92509105     HPrz    C    T        0      0        2 
   4  chr4_92509105     ZBoe    C    T        0      0        2 
   4  chr4_92509105     ZGre    C    T        0      0        2 
   4  chr4_92509105     ZHar    C    T        0      0        2 
   4  chr4_92509105   Sample    C    T        1      2        2 
   4  chr4_92552947     AAsi    T    C        0      0        2 
   4  chr4_92552947     AKia    T    C        0      0        2 
   4  chr4_92552947     AOna    T    C        0      0        2 
   4  chr4_92552947     ASom    T    C        0      0        2 
   4  chr4_92552947     HCab    T    C        1      2        2 
   4  chr4_92552947     HPrz    T    C        1      2        2 
   4  chr4_92552947     ZBoe    T    C        0      0        2 
   4  chr4_92552947     ZGre    T    C        0      0        2 
   4  chr4_92552947     ZHar    T    C        0      0        2 
   4  chr4_92552947   Sample    T    C        1      2        2 
   4  chr4_92556129     AAsi    G    A        0      0        2 
   4  chr4_92556129     AKia    G    A        0      0        2 
   4  chr4_92556129     AOna    G    A      0.5      1        2 
   4  chr4_92556129     ASom    G    A        0      0        2 
   4  chr4_92556129     HCab    G    A        0      0        2 
   4  chr4_92556129     HPrz    G    A        0      0        2 
   4  chr4_92556129     ZBoe    G    A        0      0        2 
   4  chr4_92556129     ZGre    G    A        0      0        2 
   4  chr4_92556129     ZHar    G    A        0      0        2 
   4  chr4_92556129   Sample    G    A        0      0        2 
   4  chr4_92562210     AAsi    G    A        1      2        2 
   4  chr4_92562210     AKia    G    A        0      0        2 
   4  chr4_92562210     AOna    G    A        0      0        2 
   4  chr4_92562210     ASom    G    A        1      2        2 
   4  chr4_92562210     HCab    G    A        0      0        2 
   4  chr4_92562210     HPrz    G    A        0      0        2 
   4  chr4_92562210     ZBoe    G    A        0      0        2 
   4  chr4_92562210     ZGre    G    A        0      0        2 
   4  chr4_92562210     ZHar    G    A        0      0        2 
   4  chr4_92562210   Sample    G    A        1      2        2 
   4  chr4_92562428     AAsi    C    G        0      0        2 
   4  chr4_92562428     AKia    C    G        0      0        2 
   4  chr4_92562428     AOna    C    G        0      0        2 
   4  chr4_92562428     ASom    C    G        0      0        2 
   4  chr4_92562428     HCab    C    G        0      0        2 
   4  chr4_92562428     HPrz    C    G        0      0        2 
   4  chr4_92562428     ZBoe    C    G        0      0        2 
   4  chr4_92562428     ZGre    C    G        1      2        2 
   4  chr4_92562428     ZHar    C    G        0      0        2 
   4  chr4_92562428   Sample    C    G        0      0        2 
   4  chr4_92570343     AAsi    A    G        0      0        2 
   4  chr4_92570343     AKia    A    G      0.5      1        2 
   4  chr4_92570343     AOna    A    G      0.5      1        2 
   4  chr4_92570343     ASom    A    G        0      0        2 
   4  chr4_92570343     HCab    A    G        0      0        2 
   4  chr4_92570343     HPrz    A    G        0      0        2 
   4  chr4_92570343     ZBoe    A    G        0      0        2 
   4  chr4_92570343     ZGre    A    G        0      0        2 
   4  chr4_92570343     ZHar    A    G        0      0        2 
   4  chr4_92570343   Sample    A    G        0      0        2 
   4  chr4_92579210     AAsi    G    T        0      0        2 
   4  chr4_92579210     AKia    G    T        0      0        2 
   4  chr4_92579210     AOna    G    T        0      0        2 
   4  chr4_92579210     ASom    G    T        0      0        2 
   4  chr4_92579210     HCab    G    T        0      0        2 
   4  chr4_92579210     HPrz    G    T        0      0        2 
   4  chr4_92579210     ZBoe    G    T        0      0        2 
   4  chr4_92579210     ZGre    G    T        0      0        2 
   4  chr4_92579210     ZHar    G    T        1      2        2 
   4  chr4_92579210   Sample    G    T        0      0        2 
   4  chr4_92587812     AAsi    T    C        0      0        2 
   4  chr4_92587812     AKia    T    C        1      2        2 
   4  chr4_92587812     AOna    T    C      0.5      1        2 
   4  chr4_92587812     ASom    T    C        0      0        2 
   4  chr4_92587812     HCab    T    C        0      0        2 
   4  chr4_92587812     HPrz    T    C        0      0        2 
   4  chr4_92587812     ZBoe    T    C        0      0        2 
   4  chr4_92587812     ZGre    T    C        0      0        2 
   4  chr4_92587812     ZHar    T    C        0      0        2 
   4  chr4_92587812   Sample    T    C        0      0        2 
   4  chr4_92590215     AAsi    G    A        0      0        2 
   4  chr4_92590215     AKia    G    A        0      0        2 
   4  chr4_92590215     AOna    G    A        0      0        2 
   4  chr4_92590215     ASom    G    A        0      0        2 
   4  chr4_92590215     HCab    G    A        0      0        2 
   4  chr4_92590215     HPrz    G    A        0      0        2 
   4  chr4_92590215     ZBoe    G    A        0      0        2 
   4  chr4_92590215     ZGre    G    A        0      0        2 
   4  chr4_92590215     ZHar    G    A        1      2        2 
   4  chr4_92590215   Sample    G    A        0      0        2 
   4  chr4_92596501     AAsi    C    A        0      0        2 
   4  chr4_92596501     AKia    C    A        0      0        2 
   4  chr4_92596501     AOna    C    A        0      0        2 
   4  chr4_92596501     ASom    C    A      0.5      1        2 
   4  chr4_92596501     HCab    C    A        0      0        2 
   4  chr4_92596501     HPrz    C    A        0      0        2 
   4  chr4_92596501     ZBoe    C    A        0      0        2 
   4  chr4_92596501     ZGre    C    A        0      0        2 
   4  chr4_92596501     ZHar    C    A        0      0        2 
   4  chr4_92596501   Sample    C    A        0      0        2 
   4  chr4_92603019     AAsi    C    T        0      0        2 
   4  chr4_92603019     AKia    C    T      0.5      1        2 
   4  chr4_92603019     AOna    C    T        1      2        2 
   4  chr4_92603019     ASom    C    T        0      0        2 
   4  chr4_92603019     HCab    C    T        0      0        2 
   4  chr4_92603019     HPrz    C    T        0      0        2 
   4  chr4_92603019     ZBoe    C    T        0      0        2 
   4  chr4_92603019     ZGre    C    T        0      0        2 
   4  chr4_92603019     ZHar    C    T        0      0        2 
   4  chr4_92603019   Sample    C    T        0      0        2 
   4  chr4_92605264     AAsi    C    T        0      0        2 
   4  chr4_92605264     AKia    C    T      0.5      1        2 
   4  chr4_92605264     AOna    C    T        0      0        2 
   4  chr4_92605264     ASom    C    T        0      0        2 
   4  chr4_92605264     HCab    C    T        0      0        2 
   4  chr4_92605264     HPrz    C    T        0      0        2 
   4  chr4_92605264     ZBoe    C    T        0      0        2 
   4  chr4_92605264     ZGre    C    T        0      0        2 
   4  chr4_92605264     ZHar    C    T        0      0        2 
   4  chr4_92605264   Sample    C    T        0      0        2 
   4  chr4_92609551     AAsi    G    A        0      0        2 
   4  chr4_92609551     AKia    G    A        0      0        2 
   4  chr4_92609551     AOna    G    A        0      0        2 
   4  chr4_92609551     ASom    G    A        0      0        2 
   4  chr4_92609551     HCab    G    A        1      2        2 
   4  chr4_92609551     HPrz    G    A        1      2        2 
   4  chr4_92609551     ZBoe    G    A        0      0        2 
   4  chr4_92609551     ZGre    G    A        0      0        2 
   4  chr4_92609551     ZHar    G    A        0      0        2 
   4  chr4_92609551   Sample    G    A        0      0        2 
   4  chr4_92620453     AAsi    A    T        0      0        2 
   4  chr4_92620453     AKia    A    T        1      2        2 
   4  chr4_92620453     AOna    A    T      0.5      1        2 
   4  chr4_92620453     ASom    A    T        0      0        2 
   4  chr4_92620453     HCab    A    T        0      0        2 
   4  chr4_92620453     HPrz    A    T        0      0        2 
   4  chr4_92620453     ZBoe    A    T        0      0        2 
   4  chr4_92620453     ZGre    A    T        0      0        2 
   4  chr4_92620453     ZHar    A    T        0      0        2 
   4  chr4_92620453   Sample    A    T        0      0        2 
   4  chr4_92623386     AAsi    G    C        0      0        2 
   4  chr4_92623386     AKia    G    C        0      0        2 
   4  chr4_92623386     AOna    G    C        0      0        2 
   4  chr4_92623386     ASom    G    C        0      0        2 
   4  chr4_92623386     HCab    G    C      0.5      1        2 
   4  chr4_92623386     HPrz    G    C        0      0        2 
   4  chr4_92623386     ZBoe    G    C        0      0        2 
   4  chr4_92623386     ZGre    G    C        0      0        2 
   4  chr4_92623386     ZHar    G    C        0      0        2 
   4  chr4_92623386   Sample    G    C        0      0        2 
   4  chr4_92632508     AAsi    A    T        1      2        2 
   4  chr4_92632508     AKia    A    T        0      0        2 
   4  chr4_92632508     AOna    A    T        0      0        2 
   4  chr4_92632508     ASom    A    T        1      2        2 
   4  chr4_92632508     HCab    A    T        0      0        2 
   4  chr4_92632508     HPrz    A    T        0      0        2 
   4  chr4_92632508     ZBoe    A    T        0      0        2 
   4  chr4_92632508     ZGre    A    T        0      0        2 
   4  chr4_92632508     ZHar    A    T        0      0        2 
   4  chr4_92632508   Sample    A    T        1      2        2 
   4  chr4_92641413     AAsi    G    C        0      0        2 
   4  chr4_92641413     AKia    G    C        0      0        2 
   4  chr4_92641413     AOna    G    C        0      0        2 
   4  chr4_92641413     ASom    G    C        0      0        2 
   4  chr4_92641413     HCab    G    C        1      2        2 
   4  chr4_92641413     HPrz    G    C        1      2        2 
   4  chr4_92641413     ZBoe    G    C        0      0        2 
   4  chr4_92641413     ZGre    G    C        0      0        2 
   4  chr4_92641413     ZHar    G    C        0      0        2 
   4  chr4_92641413   Sample    G    C        0      0        2 
   4  chr4_92651064     AAsi    T    A        0      0        2 
   4  chr4_92651064     AKia    T    A      0.5      1        2 
   4  chr4_92651064     AOna    T    A      0.5      1        2 
   4  chr4_92651064     ASom    T    A        0      0        2 
   4  chr4_92651064     HCab    T    A        0      0        2 
   4  chr4_92651064     HPrz    T    A        0      0        2 
   4  chr4_92651064     ZBoe    T    A        0      0        2 
   4  chr4_92651064     ZGre    T    A        0      0        2 
   4  chr4_92651064     ZHar    T    A        0      0        2 
   4  chr4_92651064   Sample    T    A        0      0        2 
   4  chr4_92657889     AAsi    G    A        0      0        2 
   4  chr4_92657889     AKia    G    A        0      0        2 
   4  chr4_92657889     AOna    G    A      0.5      1        2 
   4  chr4_92657889     ASom    G    A        0      0        2 
   4  chr4_92657889     HCab    G    A        0      0        2 
   4  chr4_92657889     HPrz    G    A        0      0        2 
   4  chr4_92657889     ZBoe    G    A        0      0        2 
   4  chr4_92657889     ZGre    G    A        0      0        2 
   4  chr4_92657889     ZHar    G    A        0      0        2 
   4  chr4_92657889   Sample    G    A        0      0        2 
   4  chr4_92675586     AAsi    A    G        0      0        2 
   4  chr4_92675586     AKia    A    G        0      0        2 
   4  chr4_92675586     AOna    A    G        0      0        2 
   4  chr4_92675586     ASom    A    G        0      0        2 
   4  chr4_92675586     HCab    A    G        1      2        2 
   4  chr4_92675586     HPrz    A    G        1      2        2 
   4  chr4_92675586     ZBoe    A    G        0      0        2 
   4  chr4_92675586     ZGre    A    G        0      0        2 
   4  chr4_92675586     ZHar    A    G        0      0        2 
   4  chr4_92675586   Sample    A    G        0      0        2 
   4  chr4_92680868     AAsi    G    A        0      0        2 
   4  chr4_92680868     AKia    G    A        0      0        2 
   4  chr4_92680868     AOna    G    A        0      0        2 
   4  chr4_92680868     ASom    G    A        0      0        2 
   4  chr4_92680868     HCab    G    A        1      2        2 
   4  chr4_92680868     HPrz    G    A        1      2        2 
   4  chr4_92680868     ZBoe    G    A        0      0        2 
   4  chr4_92680868     ZGre    G    A        0      0        2 
   4  chr4_92680868     ZHar    G    A        0      0        2 
   4  chr4_92680868   Sample    G    A        0      0        2 
   4  chr4_92682848     AAsi    A    G        0      0        2 
   4  chr4_92682848     AKia    A    G        0      0        2 
   4  chr4_92682848     AOna    A    G      0.5      1        2 
   4  chr4_92682848     ASom    A    G        0      0        2 
   4  chr4_92682848     HCab    A    G        0      0        2 
   4  chr4_92682848     HPrz    A    G        0      0        2 
   4  chr4_92682848     ZBoe    A    G        0      0        2 
   4  chr4_92682848     ZGre    A    G        0      0        2 
   4  chr4_92682848     ZHar    A    G        0      0        2 
   4  chr4_92682848   Sample    A    G        0      0        2 
   4  chr4_92695767     AAsi    G    A        1      2        2 
   4  chr4_92695767     AKia    G    A        0      0        2 
   4  chr4_92695767     AOna    G    A        0      0        2 
   4  chr4_92695767     ASom    G    A        1      2        2 
   4  chr4_92695767     HCab    G    A        0      0        2 
   4  chr4_92695767     HPrz    G    A        0      0        2 
   4  chr4_92695767     ZBoe    G    A        0      0        2 
   4  chr4_92695767     ZGre    G    A        0      0        2 
   4  chr4_92695767     ZHar    G    A        0      0        2 
   4  chr4_92695767   Sample    G    A        1      2        2 
   4  chr4_92702839     AAsi    A    G        0      0        2 
   4  chr4_92702839     AKia    A    G        0      0        2 
   4  chr4_92702839     AOna    A    G        0      0        2 
   4  chr4_92702839     ASom    A    G        0      0        2 
   4  chr4_92702839     HCab    A    G        0      0        2 
   4  chr4_92702839     HPrz    A    G        0      0        2 
   4  chr4_92702839     ZBoe    A    G        0      0        2 
   4  chr4_92702839     ZGre    A    G      0.5      1        2 
   4  chr4_92702839     ZHar    A    G        0      0        2 
   4  chr4_92702839   Sample    A    G        0      0        2 
   4  chr4_92703829     AAsi    A    G        0      0        2 
   4  chr4_92703829     AKia    A    G        0      0        2 
   4  chr4_92703829     AOna    A    G        0      0        2 
   4  chr4_92703829     ASom    A    G        0      0        2 
   4  chr4_92703829     HCab    A    G        0      0        2 
   4  chr4_92703829     HPrz    A    G        0      0        2 
   4  chr4_92703829     ZBoe    A    G      0.5      1        2 
   4  chr4_92703829     ZGre    A    G        0      0        2 
   4  chr4_92703829     ZHar    A    G        0      0        2 
   4  chr4_92703829   Sample    A    G        0      0        2 
   4  chr4_92717277     AAsi    A    G        0      0        2 
   4  chr4_92717277     AKia    A    G        0      0        2 
   4  chr4_92717277     AOna    A    G        0      0        2 
   4  chr4_92717277     ASom    A    G        0      0        2 
   4  chr4_92717277     HCab    A    G        0      0        2 
   4  chr4_92717277     HPrz    A    G        0      0        2 
   4  chr4_92717277     ZBoe    A    G      0.5      1        2 
   4  chr4_92717277     ZGre    A    G        0      0        2 
   4  chr4_92717277     ZHar    A    G      0.5      1        2 
   4  chr4_92717277   Sample    A    G        0      0        2 
   4  chr4_92720459     AAsi    T    G        0      0        2 
   4  chr4_92720459     AKia    T    G        0      0        2 
   4  chr4_92720459     AOna    T    G        0      0        2 
   4  chr4_92720459     ASom    T    G        0      0        2 
   4  chr4_92720459     HCab    T    G        1      2        2 
   4  chr4_92720459     HPrz    T    G        1      2        2 
   4  chr4_92720459     ZBoe    T    G        0      0        2 
   4  chr4_92720459     ZGre    T    G        0      0        2 
   4  chr4_92720459     ZHar    T    G        0      0        2 
   4  chr4_92720459   Sample    T    G        0      0        2 
   4  chr4_92721687     AAsi    A    G        0      0        2 
   4  chr4_92721687     AKia    A    G        0      0        2 
   4  chr4_92721687     AOna    A    G        0      0        2 
   4  chr4_92721687     ASom    A    G        0      0        2 
   4  chr4_92721687     HCab    A    G        0      0        2 
   4  chr4_92721687     HPrz    A    G        0      0        2 
   4  chr4_92721687     ZBoe    A    G      0.5      1        2 
   4  chr4_92721687     ZGre    A    G        0      0        2 
   4  chr4_92721687     ZHar    A    G        0      0        2 
   4  chr4_92721687   Sample    A    G        0      0        2 
   4  chr4_92725559     AAsi    G    A        0      0        2 
   4  chr4_92725559     AKia    G    A        0      0        2 
   4  chr4_92725559     AOna    G    A        0      0        2 
   4  chr4_92725559     ASom    G    A        0      0        2 
   4  chr4_92725559     HCab    G    A        0      0        2 
   4  chr4_92725559     HPrz    G    A        0      0        2 
   4  chr4_92725559     ZBoe    G    A        0      0        2 
   4  chr4_92725559     ZGre    G    A      0.5      1        2 
   4  chr4_92725559     ZHar    G    A        0      0        2 
   4  chr4_92725559   Sample    G    A        0      0        2 
   4  chr4_92729435     AAsi    A    G        0      0        2 
   4  chr4_92729435     AKia    A    G        0      0        2 
   4  chr4_92729435     AOna    A    G        0      0        2 
   4  chr4_92729435     ASom    A    G        0      0        2 
   4  chr4_92729435     HCab    A    G        1      2        2 
   4  chr4_92729435     HPrz    A    G        1      2        2 
   4  chr4_92729435     ZBoe    A    G        0      0        2 
   4  chr4_92729435     ZGre    A    G        0      0        2 
   4  chr4_92729435     ZHar    A    G        0      0        2 
   4  chr4_92729435   Sample    A    G        0      0        2 
   4  chr4_92754322     AAsi    C    G        0      0        2 
   4  chr4_92754322     AKia    C    G        0      0        2 
   4  chr4_92754322     AOna    C    G        0      0        2 
   4  chr4_92754322     ASom    C    G        0      0        2 
   4  chr4_92754322     HCab    C    G        0      0        2 
   4  chr4_92754322     HPrz    C    G        0      0        2 
   4  chr4_92754322     ZBoe    C    G        0      0        2 
   4  chr4_92754322     ZGre    C    G        0      0        2 
   4  chr4_92754322     ZHar    C    G        1      2        2 
   4  chr4_92754322   Sample    C    G        0      0        2 
   4  chr4_92764452     AAsi    T    C        0      0        2 
   4  chr4_92764452     AKia    T    C        0      0        2 
   4  chr4_92764452     AOna    T    C        0      0        2 
   4  chr4_92764452     ASom    T    C        0      0        2 
   4  chr4_92764452     HCab    T    C        0      0        2 
   4  chr4_92764452     HPrz    T    C        0      0        2 
   4  chr4_92764452     ZBoe    T    C        0      0        2 
   4  chr4_92764452     ZGre    T    C      0.5      1        2 
   4  chr4_92764452     ZHar    T    C        0      0        2 
   4  chr4_92764452   Sample    T    C        1      2        2 
   4  chr4_92773310     AAsi    T    A        0      0        2 
   4  chr4_92773310     AKia    T    A        0      0        2 
   4  chr4_92773310     AOna    T    A        1      2        2 
   4  chr4_92773310     ASom    T    A        0      0        2 
   4  chr4_92773310     HCab    T    A        0      0        2 
   4  chr4_92773310     HPrz    T    A        0      0        2 
   4  chr4_92773310     ZBoe    T    A        0      0        2 
   4  chr4_92773310     ZGre    T    A        0      0        2 
   4  chr4_92773310     ZHar    T    A        0      0        2 
   4  chr4_92773310   Sample    T    A        0      0        2 
   4  chr4_92773732     AAsi    G    C        1      2        2 
   4  chr4_92773732     AKia    G    C        0      0        2 
   4  chr4_92773732     AOna    G    C        0      0        2 
   4  chr4_92773732     ASom    G    C        1      2        2 
   4  chr4_92773732     HCab    G    C        0      0        2 
   4  chr4_92773732     HPrz    G    C        0      0        2 
   4  chr4_92773732     ZBoe    G    C        0      0        2 
   4  chr4_92773732     ZGre    G    C        0      0        2 
   4  chr4_92773732     ZHar    G    C        0      0        2 
   4  chr4_92773732   Sample    G    C        1      2        2 
   4  chr4_92780609     AAsi    C    A        0      0        2 
   4  chr4_92780609     AKia    C    A        0      0        2 
   4  chr4_92780609     AOna    C    A      0.5      1        2 
   4  chr4_92780609     ASom    C    A        0      0        2 
   4  chr4_92780609     HCab    C    A      0.5      1        2 
   4  chr4_92780609     HPrz    C    A        0      0        2 
   4  chr4_92780609     ZBoe    C    A        0      0        2 
   4  chr4_92780609     ZGre    C    A        0      0        2 
   4  chr4_92780609     ZHar    C    A        0      0        2 
   4  chr4_92780609   Sample    C    A        0      0        2 
   4  chr4_92790166     AAsi    G    A        0      0        2 
   4  chr4_92790166     AKia    G    A        0      0        2 
   4  chr4_92790166     AOna    G    A        0      0        2 
   4  chr4_92790166     ASom    G    A        0      0        2 
   4  chr4_92790166     HCab    G    A        1      2        2 
   4  chr4_92790166     HPrz    G    A        1      2        2 
   4  chr4_92790166     ZBoe    G    A        0      0        2 
   4  chr4_92790166     ZGre    G    A        0      0        2 
   4  chr4_92790166     ZHar    G    A        0      0        2 
   4  chr4_92790166   Sample    G    A        0      0        2 
   4  chr4_92796720     AAsi    G    C        0      0        2 
   4  chr4_92796720     AKia    G    C        0      0        2 
   4  chr4_92796720     AOna    G    C        0      0        2 
   4  chr4_92796720     ASom    G    C        0      0        2 
   4  chr4_92796720     HCab    G    C        0      0        2 
   4  chr4_92796720     HPrz    G    C        0      0        2 
   4  chr4_92796720     ZBoe    G    C        0      0        2 
   4  chr4_92796720     ZGre    G    C        0      0        2 
   4  chr4_92796720     ZHar    G    C        1      2        2 
   4  chr4_92796720   Sample    G    C        0      0        2 
   4  chr4_92807138     AAsi    A    G        1      2        2 
   4  chr4_92807138     AKia    A    G        0      0        2 
   4  chr4_92807138     AOna    A    G        0      0        2 
   4  chr4_92807138     ASom    A    G        1      2        2 
   4  chr4_92807138     HCab    A    G        0      0        2 
   4  chr4_92807138     HPrz    A    G        0      0        2 
   4  chr4_92807138     ZBoe    A    G        0      0        2 
   4  chr4_92807138     ZGre    A    G        0      0        2 
   4  chr4_92807138     ZHar    A    G        0      0        2 
   4  chr4_92807138   Sample    A    G        1      2        2 
   4  chr4_92810419     AAsi    G    C        0      0        2 
   4  chr4_92810419     AKia    G    C        1      2        2 
   4  chr4_92810419     AOna    G    C        1      2        2 
   4  chr4_92810419     ASom    G    C        0      0        2 
   4  chr4_92810419     HCab    G    C        0      0        2 
   4  chr4_92810419     HPrz    G    C        0      0        2 
   4  chr4_92810419     ZBoe    G    C        0      0        2 
   4  chr4_92810419     ZGre    G    C        0      0        2 
   4  chr4_92810419     ZHar    G    C        0      0        2 
   4  chr4_92810419   Sample    G    C        0      0        2 
   4  chr4_92813587     AAsi    A    G        1      2        2 
   4  chr4_92813587     AKia    A    G        1      2        2 
   4  chr4_92813587     AOna    A    G        1      2        2 
   4  chr4_92813587     ASom    A    G        1      2        2 
   4  chr4_92813587     HCab    A    G        0      0        2 
   4  chr4_92813587     HPrz    A    G        0      0        2 
   4  chr4_92813587     ZBoe    A    G        0      0        2 
   4  chr4_92813587     ZGre    A    G        0      0        2 
   4  chr4_92813587     ZHar    A    G        0      0        2 
   4  chr4_92813587   Sample    A    G        1      2        2 
   4  chr4_92818471     AAsi    A    G        0      0        2 
   4  chr4_92818471     AKia    A    G        0      0        2 
   4  chr4_92818471     AOna    A    G        0      0        2 
   4  chr4_92818471     ASom    A    G        0      0        2 
   4  chr4_92818471     HCab    A    G      0.5      1        2 
   4  chr4_92818471     HPrz    A    G        0      0        2 
   4  chr4_92818471     ZBoe    A    G        0      0        2 
   4  chr4_92818471     ZGre    A    G        0      0        2 
   4  chr4_92818471     ZHar    A    G        0      0        2 
   4  chr4_92818471   Sample    A    G        0      0        2 
   4  chr4_92823795     AAsi    T    C        0      0        2 
   4  chr4_92823795     AKia    T    C      0.5      1        2 
   4  chr4_92823795     AOna    T    C        0      0        2 
   4  chr4_92823795     ASom    T    C        0      0        2 
   4  chr4_92823795     HCab    T    C        0      0        2 
   4  chr4_92823795     HPrz    T    C        0      0        2 
   4  chr4_92823795     ZBoe    T    C        0      0        2 
   4  chr4_92823795     ZGre    T    C        0      0        2 
   4  chr4_92823795     ZHar    T    C        0      0        2 
   4  chr4_92823795   Sample    T    C        0      0        2 
   4  chr4_92826450     AAsi    A    G        0      0        2 
   4  chr4_92826450     AKia    A    G        0      0        2 
   4  chr4_92826450     AOna    A    G        0      0        2 
   4  chr4_92826450     ASom    A    G        0      0        2 
   4  chr4_92826450     HCab    A    G        0      0        2 
   4  chr4_92826450     HPrz    A    G        0      0        2 
   4  chr4_92826450     ZBoe    A    G        0      0        2 
   4  chr4_92826450     ZGre    A    G        0      0        2 
   4  chr4_92826450     ZHar    A    G      0.5      1        2 
   4  chr4_92826450   Sample    A    G        0      0        2 
   4  chr4_92828007     AAsi    A    G        0      0        2 
   4  chr4_92828007     AKia    A    G        0      0        2 
   4  chr4_92828007     AOna    A    G        0      0        2 
   4  chr4_92828007     ASom    A    G        0      0        2 
   4  chr4_92828007     HCab    A    G        0      0        2 
   4  chr4_92828007     HPrz    A    G        0      0        2 
   4  chr4_92828007     ZBoe    A    G        0      0        2 
   4  chr4_92828007     ZGre    A    G        1      2        2 
   4  chr4_92828007     ZHar    A    G        0      0        2 
   4  chr4_92828007   Sample    A    G        0      0        2 
   4  chr4_92828634     AAsi    C    T        0      0        2 
   4  chr4_92828634     AKia    C    T        0      0        2 
   4  chr4_92828634     AOna    C    T        0      0        2 
   4  chr4_92828634     ASom    C    T        0      0        2 
   4  chr4_92828634     HCab    C    T        0      0        2 
   4  chr4_92828634     HPrz    C    T        0      0        2 
   4  chr4_92828634     ZBoe    C    T        0      0        2 
   4  chr4_92828634     ZGre    C    T        1      2        2 
   4  chr4_92828634     ZHar    C    T        0      0        2 
   4  chr4_92828634   Sample    C    T        0      0        2 
   4  chr4_92830108     AAsi    C    G        0      0        2 
   4  chr4_92830108     AKia    C    G        0      0        2 
   4  chr4_92830108     AOna    C    G        0      0        2 
   4  chr4_92830108     ASom    C    G        0      0        2 
   4  chr4_92830108     HCab    C    G        1      2        2 
   4  chr4_92830108     HPrz    C    G        1      2        2 
   4  chr4_92830108     ZBoe    C    G        0      0        2 
   4  chr4_92830108     ZGre    C    G        0      0        2 
   4  chr4_92830108     ZHar    C    G        0      0        2 
   4  chr4_92830108   Sample    C    G        0      0        2 
   4  chr4_92837082     AAsi    C    G        0      0        2 
   4  chr4_92837082     AKia    C    G        0      0        2 
   4  chr4_92837082     AOna    C    G        0      0        2 
   4  chr4_92837082     ASom    C    G        0      0        2 
   4  chr4_92837082     HCab    C    G        1      2        2 
   4  chr4_92837082     HPrz    C    G        1      2        2 
   4  chr4_92837082     ZBoe    C    G        0      0        2 
   4  chr4_92837082     ZGre    C    G        0      0        2 
   4  chr4_92837082     ZHar    C    G        0      0        2 
   4  chr4_92837082   Sample    C    G        0      0        2 
   4  chr4_92840068     AAsi    T    C        0      0        2 
   4  chr4_92840068     AKia    T    C        0      0        2 
   4  chr4_92840068     AOna    T    C        0      0        2 
   4  chr4_92840068     ASom    T    C        0      0        2 
   4  chr4_92840068     HCab    T    C        1      2        2 
   4  chr4_92840068     HPrz    T    C        1      2        2 
   4  chr4_92840068     ZBoe    T    C        0      0        2 
   4  chr4_92840068     ZGre    T    C        0      0        2 
   4  chr4_92840068     ZHar    T    C        0      0        2 
   4  chr4_92840068   Sample    T    C        0      0        2 
   4  chr4_92845895     AAsi    T    C        0      0        2 
   4  chr4_92845895     AKia    T    C        0      0        2 
   4  chr4_92845895     AOna    T    C        0      0        2 
   4  chr4_92845895     ASom    T    C        0      0        2 
   4  chr4_92845895     HCab    T    C        0      0        2 
   4  chr4_92845895     HPrz    T    C        0      0        2 
   4  chr4_92845895     ZBoe    T    C        0      0        2 
   4  chr4_92845895     ZGre    T    C        1      2        2 
   4  chr4_92845895     ZHar    T    C        0      0        2 
   4  chr4_92845895   Sample    T    C        0      0        2 
   4  chr4_92846364     AAsi    T    C        0      0        2 
   4  chr4_92846364     AKia    T    C        0      0        2 
   4  chr4_92846364     AOna    T    C        0      0        2 
   4  chr4_92846364     ASom    T    C        1      2        2 
   4  chr4_92846364     HCab    T    C        0      0        2 
   4  chr4_92846364     HPrz    T    C        0      0        2 
   4  chr4_92846364     ZBoe    T    C        0      0        2 
   4  chr4_92846364     ZGre    T    C        0      0        2 
   4  chr4_92846364     ZHar    T    C        0      0        2 
   4  chr4_92846364   Sample    T    C        0      0        2 
   4  chr4_92847800     AAsi    C    G        0      0        2 
   4  chr4_92847800     AKia    C    G        0      0        2 
   4  chr4_92847800     AOna    C    G        0      0        2 
   4  chr4_92847800     ASom    C    G        0      0        2 
   4  chr4_92847800     HCab    C    G        0      0        2 
   4  chr4_92847800     HPrz    C    G        0      0        2 
   4  chr4_92847800     ZBoe    C    G      0.5      1        2 
   4  chr4_92847800     ZGre    C    G        0      0        2 
   4  chr4_92847800     ZHar    C    G        0      0        2 
   4  chr4_92847800   Sample    C    G        0      0        2 
   4  chr4_92848589     AAsi    A    G        0      0        2 
   4  chr4_92848589     AKia    A    G        1      2        2 
   4  chr4_92848589     AOna    A    G        1      2        2 
   4  chr4_92848589     ASom    A    G        0      0        2 
   4  chr4_92848589     HCab    A    G        0      0        2 
   4  chr4_92848589     HPrz    A    G        0      0        2 
   4  chr4_92848589     ZBoe    A    G        0      0        2 
   4  chr4_92848589     ZGre    A    G        0      0        2 
   4  chr4_92848589     ZHar    A    G        0      0        2 
   4  chr4_92848589   Sample    A    G        0      0        2 
   4  chr4_92849346     AAsi    C    G        0      0        2 
   4  chr4_92849346     AKia    C    G        0      0        2 
   4  chr4_92849346     AOna    C    G        1      2        2 
   4  chr4_92849346     ASom    C    G        0      0        2 
   4  chr4_92849346     HCab    C    G        0      0        2 
   4  chr4_92849346     HPrz    C    G        0      0        2 
   4  chr4_92849346     ZBoe    C    G        0      0        2 
   4  chr4_92849346     ZGre    C    G        0      0        2 
   4  chr4_92849346     ZHar    C    G        0      0        2 
   4  chr4_92849346   Sample    C    G        0      0        2 
   4  chr4_92856836     AAsi    T    C        0      0        2 
   4  chr4_92856836     AKia    T    C        0      0        2 
   4  chr4_92856836     AOna    T    C        0      0        2 
   4  chr4_92856836     ASom    T    C        0      0        2 
   4  chr4_92856836     HCab    T    C        0      0        2 
   4  chr4_92856836     HPrz    T    C        0      0        2 
   4  chr4_92856836     ZBoe    T    C        0      0        2 
   4  chr4_92856836     ZGre    T    C      0.5      1        2 
   4  chr4_92856836     ZHar    T    C        0      0        2 
   4  chr4_92856836   Sample    T    C        0      0        2 
   4  chr4_92858214     AAsi    C    T        0      0        2 
   4  chr4_92858214     AKia    C    T        0      0        2 
   4  chr4_92858214     AOna    C    T        0      0        2 
   4  chr4_92858214     ASom    C    T        0      0        2 
   4  chr4_92858214     HCab    C    T        1      2        2 
   4  chr4_92858214     HPrz    C    T        1      2        2 
   4  chr4_92858214     ZBoe    C    T        0      0        2 
   4  chr4_92858214     ZGre    C    T        0      0        2 
   4  chr4_92858214     ZHar    C    T        0      0        2 
   4  chr4_92858214   Sample    C    T        0      0        2 
   4  chr4_92868401     AAsi    T    C        0      0        2 
   4  chr4_92868401     AKia    T    C        0      0        2 
   4  chr4_92868401     AOna    T    C        0      0        2 
   4  chr4_92868401     ASom    T    C        0      0        2 
   4  chr4_92868401     HCab    T    C        1      2        2 
   4  chr4_92868401     HPrz    T    C        1      2        2 
   4  chr4_92868401     ZBoe    T    C        0      0        2 
   4  chr4_92868401     ZGre    T    C        0      0        2 
   4  chr4_92868401     ZHar    T    C        0      0        2 
   4  chr4_92868401   Sample    T    C        0      0        2 
   4  chr4_92877373     AAsi    C    T        0      0        2 
   4  chr4_92877373     AKia    C    T        0      0        2 
   4  chr4_92877373     AOna    C    T        0      0        2 
   4  chr4_92877373     ASom    C    T      0.5      1        2 
   4  chr4_92877373     HCab    C    T        0      0        2 
   4  chr4_92877373     HPrz    C    T        0      0        2 
   4  chr4_92877373     ZBoe    C    T        0      0        2 
   4  chr4_92877373     ZGre    C    T        0      0        2 
   4  chr4_92877373     ZHar    C    T        0      0        2 
   4  chr4_92877373   Sample    C    T        0      0        2 
   4  chr4_92877767     AAsi    A    G        0      0        2 
   4  chr4_92877767     AKia    A    G        0      0        2 
   4  chr4_92877767     AOna    A    G        0      0        2 
   4  chr4_92877767     ASom    A    G        0      0        2 
   4  chr4_92877767     HCab    A    G        1      2        2 
   4  chr4_92877767     HPrz    A    G        1      2        2 
   4  chr4_92877767     ZBoe    A    G        0      0        2 
   4  chr4_92877767     ZGre    A    G        0      0        2 
   4  chr4_92877767     ZHar    A    G        0      0        2 
   4  chr4_92877767   Sample    A    G        0      0        2 
   4  chr4_92882585     AAsi    G    T        0      0        2 
   4  chr4_92882585     AKia    G    T        0      0        2 
   4  chr4_92882585     AOna    G    T        1      2        2 
   4  chr4_92882585     ASom    G    T        0      0        2 
   4  chr4_92882585     HCab    G    T        0      0        2 
   4  chr4_92882585     HPrz    G    T        0      0        2 
   4  chr4_92882585     ZBoe    G    T        0      0        2 
   4  chr4_92882585     ZGre    G    T        0      0        2 
   4  chr4_92882585     ZHar    G    T        0      0        2 
   4  chr4_92882585   Sample    G    T        0      0        2 
   4  chr4_92884269     AAsi    A    G        0      0        2 
   4  chr4_92884269     AKia    A    G        0      0        2 
   4  chr4_92884269     AOna    A    G        0      0        2 
   4  chr4_92884269     ASom    A    G      0.5      1        2 
   4  chr4_92884269     HCab    A    G        0      0        2 
   4  chr4_92884269     HPrz    A    G        0      0        2 
   4  chr4_92884269     ZBoe    A    G        0      0        2 
   4  chr4_92884269     ZGre    A    G        0      0        2 
   4  chr4_92884269     ZHar    A    G        0      0        2 
   4  chr4_92884269   Sample    A    G        0      0        2 
   4  chr4_92887091     AAsi    T    C        0      0        2 
   4  chr4_92887091     AKia    T    C        0      0        2 
   4  chr4_92887091     AOna    T    C        0      0        2 
   4  chr4_92887091     ASom    T    C        0      0        2 
   4  chr4_92887091     HCab    T    C        1      2        2 
   4  chr4_92887091     HPrz    T    C        1      2        2 
   4  chr4_92887091     ZBoe    T    C        0      0        2 
   4  chr4_92887091     ZGre    T    C        0      0        2 
   4  chr4_92887091     ZHar    T    C        0      0        2 
   4  chr4_92887091   Sample    T    C        0      0        2 
   4  chr4_92888621     AAsi    G    A        0      0        2 
   4  chr4_92888621     AKia    G    A        0      0        2 
   4  chr4_92888621     AOna    G    A        1      2        2 
   4  chr4_92888621     ASom    G    A        0      0        2 
   4  chr4_92888621     HCab    G    A        0      0        2 
   4  chr4_92888621     HPrz    G    A        0      0        2 
   4  chr4_92888621     ZBoe    G    A        0      0        2 
   4  chr4_92888621     ZGre    G    A        0      0        2 
   4  chr4_92888621     ZHar    G    A        0      0        2 
   4  chr4_92888621   Sample    G    A        0      0        2 
   4  chr4_92891853     AAsi    A    G        0      0        2 
   4  chr4_92891853     AKia    A    G        0      0        2 
   4  chr4_92891853     AOna    A    G        0      0        2 
   4  chr4_92891853     ASom    A    G        0      0        2 
   4  chr4_92891853     HCab    A    G        1      2        2 
   4  chr4_92891853     HPrz    A    G        1      2        2 
   4  chr4_92891853     ZBoe    A    G        0      0        2 
   4  chr4_92891853     ZGre    A    G        0      0        2 
   4  chr4_92891853     ZHar    A    G        0      0        2 
   4  chr4_92891853   Sample    A    G        0      0        2 
   4  chr4_92893626     AAsi    A    C        1      2        2 
   4  chr4_92893626     AKia    A    C        0      0        2 
   4  chr4_92893626     AOna    A    C        0      0        2 
   4  chr4_92893626     ASom    A    C        1      2        2 
   4  chr4_92893626     HCab    A    C        0      0        2 
   4  chr4_92893626     HPrz    A    C        0      0        2 
   4  chr4_92893626     ZBoe    A    C        0      0        2 
   4  chr4_92893626     ZGre    A    C        0      0        2 
   4  chr4_92893626     ZHar    A    C        0      0        2 
   4  chr4_92893626   Sample    A    C        1      2        2 
   4  chr4_92899057     AAsi    C    T        0      0        2 
   4  chr4_92899057     AKia    C    T        0      0        2 
   4  chr4_92899057     AOna    C    T        0      0        2 
   4  chr4_92899057     ASom    C    T        0      0        2 
   4  chr4_92899057     HCab    C    T        0      0        2 
   4  chr4_92899057     HPrz    C    T        0      0        2 
   4  chr4_92899057     ZBoe    C    T        0      0        2 
   4  chr4_92899057     ZGre    C    T      0.5      1        2 
   4  chr4_92899057     ZHar    C    T        0      0        2 
   4  chr4_92899057   Sample    C    T        0      0        2 
   4  chr4_92903745     AAsi    T    C        0      0        2 
   4  chr4_92903745     AKia    T    C        0      0        2 
   4  chr4_92903745     AOna    T    C        0      0        2 
   4  chr4_92903745     ASom    T    C        0      0        2 
   4  chr4_92903745     HCab    T    C        1      2        2 
   4  chr4_92903745     HPrz    T    C        1      2        2 
   4  chr4_92903745     ZBoe    T    C        0      0        2 
   4  chr4_92903745     ZGre    T    C        0      0        2 
   4  chr4_92903745     ZHar    T    C        0      0        2 
   4  chr4_92903745   Sample    T    C        0      0        2 
   4  chr4_92904977     AAsi    C    T        0      0        2 
   4  chr4_92904977     AKia    C    T        0      0        2 
   4  chr4_92904977     AOna    C    T        0      0        2 
   4  chr4_92904977     ASom    C    T        0      0        2 
   4  chr4_92904977     HCab    C    T        0      0        2 
   4  chr4_92904977     HPrz    C    T        0      0        2 
   4  chr4_92904977     ZBoe    C    T        0      0        2 
   4  chr4_92904977     ZGre    C    T        0      0        2 
   4  chr4_92904977     ZHar    C    T        1      2        2 
   4  chr4_92904977   Sample    C    T        0      0        2 
   4  chr4_92906005     AAsi    A    C        0      0        2 
   4  chr4_92906005     AKia    A    C        0      0        2 
   4  chr4_92906005     AOna    A    C        0      0        2 
   4  chr4_92906005     ASom    A    C        0      0        2 
   4  chr4_92906005     HCab    A    C        1      2        2 
   4  chr4_92906005     HPrz    A    C        1      2        2 
   4  chr4_92906005     ZBoe    A    C        0      0        2 
   4  chr4_92906005     ZGre    A    C        0      0        2 
   4  chr4_92906005     ZHar    A    C        0      0        2 
   4  chr4_92906005   Sample    A    C        0      0        2 
   4  chr4_92909128     AAsi    T    A        1      2        2 
   4  chr4_92909128     AKia    T    A        0      0        2 
   4  chr4_92909128     AOna    T    A        0      0        2 
   4  chr4_92909128     ASom    T    A        1      2        2 
   4  chr4_92909128     HCab    T    A        0      0        2 
   4  chr4_92909128     HPrz    T    A        0      0        2 
   4  chr4_92909128     ZBoe    T    A        0      0        2 
   4  chr4_92909128     ZGre    T    A        0      0        2 
   4  chr4_92909128     ZHar    T    A        0      0        2 
   4  chr4_92909128   Sample    T    A        1      2        2 
   4  chr4_92910951     AAsi    C    A        0      0        2 
   4  chr4_92910951     AKia    C    A        0      0        2 
   4  chr4_92910951     AOna    C    A        0      0        2 
   4  chr4_92910951     ASom    C    A        0      0        2 
   4  chr4_92910951     HCab    C    A        0      0        2 
   4  chr4_92910951     HPrz    C    A        0      0        2 
   4  chr4_92910951     ZBoe    C    A        0      0        2 
   4  chr4_92910951     ZGre    C    A      0.5      1        2 
   4  chr4_92910951     ZHar    C    A        0      0        2 
   4  chr4_92910951   Sample    C    A        0      0        2 
   4  chr4_92914054     AAsi    C    T        0      0        2 
   4  chr4_92914054     AKia    C    T        0      0        2 
   4  chr4_92914054     AOna    C    T        0      0        2 
   4  chr4_92914054     ASom    C    T        0      0        2 
   4  chr4_92914054     HCab    C    T        1      2        2 
   4  chr4_92914054     HPrz    C    T        1      2        2 
   4  chr4_92914054     ZBoe    C    T        0      0        2 
   4  chr4_92914054     ZGre    C    T        0      0        2 
   4  chr4_92914054     ZHar    C    T        0      0        2 
   4  chr4_92914054   Sample    C    T        0      0        2 
   4  chr4_92915685     AAsi    T    C        1      2        2 
   4  chr4_92915685     AKia    T    C        0      0        2 
   4  chr4_92915685     AOna    T    C        0      0        2 
   4  chr4_92915685     ASom    T    C        1      2        2 
   4  chr4_92915685     HCab    T    C        0      0        2 
   4  chr4_92915685     HPrz    T    C        0      0        2 
   4  chr4_92915685     ZBoe    T    C        0      0        2 
   4  chr4_92915685     ZGre    T    C        0      0        2 
   4  chr4_92915685     ZHar    T    C        0      0        2 
   4  chr4_92915685   Sample    T    C        1      2        2 
   4  chr4_92919108     AAsi    T    G        0      0        2 
   4  chr4_92919108     AKia    T    G        0      0        2 
   4  chr4_92919108     AOna    T    G        0      0        2 
   4  chr4_92919108     ASom    T    G        0      0        2 
   4  chr4_92919108     HCab    T    G        1      2        2 
   4  chr4_92919108     HPrz    T    G        1      2        2 
   4  chr4_92919108     ZBoe    T    G        0      0        2 
   4  chr4_92919108     ZGre    T    G        0      0        2 
   4  chr4_92919108     ZHar    T    G        0      0        2 
   4  chr4_92919108   Sample    T    G        0      0        2 
   4  chr4_92920505     AAsi    A    G        0      0        2 
   4  chr4_92920505     AKia    A    G        0      0        2 
   4  chr4_92920505     AOna    A    G        0      0        2 
   4  chr4_92920505     ASom    A    G        0      0        2 
   4  chr4_92920505     HCab    A    G        0      0        2 
   4  chr4_92920505     HPrz    A    G        0      0        2 
   4  chr4_92920505     ZBoe    A    G        0      0        2 
   4  chr4_92920505     ZGre    A    G        0      0        2 
   4  chr4_92920505     ZHar    A    G      0.5      1        2 
   4  chr4_92920505   Sample    A    G        0      0        2 
   4  chr4_92920820     AAsi    C    T        0      0        2 
   4  chr4_92920820     AKia    C    T        0      0        2 
   4  chr4_92920820     AOna    C    T        0      0        2 
   4  chr4_92920820     ASom    C    T        0      0        2 
   4  chr4_92920820     HCab    C    T        0      0        2 
   4  chr4_92920820     HPrz    C    T        0      0        2 
   4  chr4_92920820     ZBoe    C    T        1      2        2 
   4  chr4_92920820     ZGre    C    T        0      0        2 
   4  chr4_92920820     ZHar    C    T        0      0        2 
   4  chr4_92920820   Sample    C    T        0      0        2 
   4  chr4_92922659     AAsi    T    C        0      0        2 
   4  chr4_92922659     AKia    T    C        1      2        2 
   4  chr4_92922659     AOna    T    C        0      0        2 
   4  chr4_92922659     ASom    T    C        0      0        2 
   4  chr4_92922659     HCab    T    C        0      0        2 
   4  chr4_92922659     HPrz    T    C        0      0        2 
   4  chr4_92922659     ZBoe    T    C        0      0        2 
   4  chr4_92922659     ZGre    T    C        0      0        2 
   4  chr4_92922659     ZHar    T    C        0      0        2 
   4  chr4_92922659   Sample    T    C        0      0        2 
   4  chr4_92926669     AAsi    T    C        0      0        2 
   4  chr4_92926669     AKia    T    C        1      2        2 
   4  chr4_92926669     AOna    T    C        1      2        2 
   4  chr4_92926669     ASom    T    C        0      0        2 
   4  chr4_92926669     HCab    T    C        0      0        2 
   4  chr4_92926669     HPrz    T    C        0      0        2 
   4  chr4_92926669     ZBoe    T    C        0      0        2 
   4  chr4_92926669     ZGre    T    C        0      0        2 
   4  chr4_92926669     ZHar    T    C        0      0        2 
   4  chr4_92926669   Sample    T    C        0      0        2 
   4  chr4_92927284     AAsi    A    G        0      0        2 
   4  chr4_92927284     AKia    A    G      0.5      1        2 
   4  chr4_92927284     AOna    A    G        0      0        2 
   4  chr4_92927284     ASom    A    G        0      0        2 
   4  chr4_92927284     HCab    A    G        0      0        2 
   4  chr4_92927284     HPrz    A    G        0      0        2 
   4  chr4_92927284     ZBoe    A    G        0      0        2 
   4  chr4_92927284     ZGre    A    G        0      0        2 
   4  chr4_92927284     ZHar    A    G        0      0        2 
   4  chr4_92927284   Sample    A    G        0      0        2 
   4  chr4_92927982     AAsi    C    A        0      0        2 
   4  chr4_92927982     AKia    C    A        0      0        2 
   4  chr4_92927982     AOna    C    A        0      0        2 
   4  chr4_92927982     ASom    C    A        0      0        2 
   4  chr4_92927982     HCab    C    A        0      0        2 
   4  chr4_92927982     HPrz    C    A        0      0        2 
   4  chr4_92927982     ZBoe    C    A      0.5      1        2 
   4  chr4_92927982     ZGre    C    A        0      0        2 
   4  chr4_92927982     ZHar    C    A        0      0        2 
   4  chr4_92927982   Sample    C    A        0      0        2 
   4  chr4_92931293     AAsi    T    C        0      0        2 
   4  chr4_92931293     AKia    T    C        0      0        2 
   4  chr4_92931293     AOna    T    C        0      0        2 
   4  chr4_92931293     ASom    T    C        0      0        2 
   4  chr4_92931293     HCab    T    C        0      0        2 
   4  chr4_92931293     HPrz    T    C        0      0        2 
   4  chr4_92931293     ZBoe    T    C        1      2        2 
   4  chr4_92931293     ZGre    T    C        0      0        2 
   4  chr4_92931293     ZHar    T    C        0      0        2 
   4  chr4_92931293   Sample    T    C        0      0        2 
   4  chr4_92931556     AAsi    G    C        0      0        2 
   4  chr4_92931556     AKia    G    C        1      2        2 
   4  chr4_92931556     AOna    G    C        1      2        2 
   4  chr4_92931556     ASom    G    C        0      0        2 
   4  chr4_92931556     HCab    G    C        0      0        2 
   4  chr4_92931556     HPrz    G    C        0      0        2 
   4  chr4_92931556     ZBoe    G    C        0      0        2 
   4  chr4_92931556     ZGre    G    C        0      0        2 
   4  chr4_92931556     ZHar    G    C        0      0        2 
   4  chr4_92931556   Sample    G    C        0      0        2 
   4  chr4_92934813     AAsi    C    T        1      2        2 
   4  chr4_92934813     AKia    C    T        0      0        2 
   4  chr4_92934813     AOna    C    T        0      0        2 
   4  chr4_92934813     ASom    C    T        1      2        2 
   4  chr4_92934813     HCab    C    T        0      0        2 
   4  chr4_92934813     HPrz    C    T        0      0        2 
   4  chr4_92934813     ZBoe    C    T        0      0        2 
   4  chr4_92934813     ZGre    C    T        0      0        2 
   4  chr4_92934813     ZHar    C    T        0      0        2 
   4  chr4_92934813   Sample    C    T        1      2        2 
   4  chr4_92944921     AAsi    C    A        0      0        2 
   4  chr4_92944921     AKia    C    A        0      0        2 
   4  chr4_92944921     AOna    C    A        0      0        2 
   4  chr4_92944921     ASom    C    A        0      0        2 
   4  chr4_92944921     HCab    C    A        1      2        2 
   4  chr4_92944921     HPrz    C    A        1      2        2 
   4  chr4_92944921     ZBoe    C    A        0      0        2 
   4  chr4_92944921     ZGre    C    A        0      0        2 
   4  chr4_92944921     ZHar    C    A        0      0        2 
   4  chr4_92944921   Sample    C    A        0      0        2 
   4  chr4_92946873     AAsi    C    T        0      0        2 
   4  chr4_92946873     AKia    C    T        0      0        2 
   4  chr4_92946873     AOna    C    T        0      0        2 
   4  chr4_92946873     ASom    C    T        0      0        2 
   4  chr4_92946873     HCab    C    T        1      2        2 
   4  chr4_92946873     HPrz    C    T        1      2        2 
   4  chr4_92946873     ZBoe    C    T        0      0        2 
   4  chr4_92946873     ZGre    C    T        0      0        2 
   4  chr4_92946873     ZHar    C    T        0      0        2 
   4  chr4_92946873   Sample    C    T        0      0        2 
   4  chr4_92947549     AAsi    A    G        0      0        2 
   4  chr4_92947549     AKia    A    G        0      0        2 
   4  chr4_92947549     AOna    A    G        0      0        2 
   4  chr4_92947549     ASom    A    G        0      0        2 
   4  chr4_92947549     HCab    A    G        0      0        2 
   4  chr4_92947549     HPrz    A    G        0      0        2 
   4  chr4_92947549     ZBoe    A    G      0.5      1        2 
   4  chr4_92947549     ZGre    A    G        0      0        2 
   4  chr4_92947549     ZHar    A    G        0      0        2 
   4  chr4_92947549   Sample    A    G        0      0        2 
   4  chr4_92948130     AAsi    T    C        0      0        2 
   4  chr4_92948130     AKia    T    C        0      0        2 
   4  chr4_92948130     AOna    T    C        0      0        2 
   4  chr4_92948130     ASom    T    C        0      0        2 
   4  chr4_92948130     HCab    T    C        0      0        2 
   4  chr4_92948130     HPrz    T    C        0      0        2 
   4  chr4_92948130     ZBoe    T    C        0      0        2 
   4  chr4_92948130     ZGre    T    C      0.5      1        2 
   4  chr4_92948130     ZHar    T    C        0      0        2 
   4  chr4_92948130   Sample    T    C        0      0        2 
   4  chr4_92951632     AAsi    A    C        0      0        2 
   4  chr4_92951632     AKia    A    C        0      0        2 
   4  chr4_92951632     AOna    A    C        0      0        2 
   4  chr4_92951632     ASom    A    C        1      2        2 
   4  chr4_92951632     HCab    A    C        0      0        2 
   4  chr4_92951632     HPrz    A    C        0      0        2 
   4  chr4_92951632     ZBoe    A    C        0      0        2 
   4  chr4_92951632     ZGre    A    C        0      0        2 
   4  chr4_92951632     ZHar    A    C        0      0        2 
   4  chr4_92951632   Sample    A    C        0      0        2 
   4  chr4_92952219     AAsi    G    C        1      2        2 
   4  chr4_92952219     AKia    G    C        0      0        2 
   4  chr4_92952219     AOna    G    C        0      0        2 
   4  chr4_92952219     ASom    G    C        1      2        2 
   4  chr4_92952219     HCab    G    C        0      0        2 
   4  chr4_92952219     HPrz    G    C        0      0        2 
   4  chr4_92952219     ZBoe    G    C        0      0        2 
   4  chr4_92952219     ZGre    G    C        0      0        2 
   4  chr4_92952219     ZHar    G    C        0      0        2 
   4  chr4_92952219   Sample    G    C        1      2        2 
   4  chr4_92953794     AAsi    G    C        0      0        2 
   4  chr4_92953794     AKia    G    C        0      0        2 
   4  chr4_92953794     AOna    G    C        0      0        2 
   4  chr4_92953794     ASom    G    C        0      0        2 
   4  chr4_92953794     HCab    G    C        0      0        2 
   4  chr4_92953794     HPrz    G    C        0      0        2 
   4  chr4_92953794     ZBoe    G    C        0      0        2 
   4  chr4_92953794     ZGre    G    C        0      0        2 
   4  chr4_92953794     ZHar    G    C        1      2        2 
   4  chr4_92953794   Sample    G    C        0      0        2 
   4  chr4_92962417     AAsi    T    C        0      0        2 
   4  chr4_92962417     AKia    T    C        0      0        2 
   4  chr4_92962417     AOna    T    C        0      0        2 
   4  chr4_92962417     ASom    T    C        0      0        2 
   4  chr4_92962417     HCab    T    C        0      0        2 
   4  chr4_92962417     HPrz    T    C        0      0        2 
   4  chr4_92962417     ZBoe    T    C      0.5      1        2 
   4  chr4_92962417     ZGre    T    C        0      0        2 
   4  chr4_92962417     ZHar    T    C        0      0        2 
   4  chr4_92962417   Sample    T    C        0      0        2 
   4  chr4_92968221     AAsi    T    C        0      0        2 
   4  chr4_92968221     AKia    T    C        0      0        2 
   4  chr4_92968221     AOna    T    C        0      0        2 
   4  chr4_92968221     ASom    T    C        0      0        2 
   4  chr4_92968221     HCab    T    C        1      2        2 
   4  chr4_92968221     HPrz    T    C        1      2        2 
   4  chr4_92968221     ZBoe    T    C        0      0        2 
   4  chr4_92968221     ZGre    T    C        0      0        2 
   4  chr4_92968221     ZHar    T    C        0      0        2 
   4  chr4_92968221   Sample    T    C        0      0        2 
   4  chr4_92975596     AAsi    G    A        0      0        2 
   4  chr4_92975596     AKia    G    A        0      0        2 
   4  chr4_92975596     AOna    G    A        0      0        2 
   4  chr4_92975596     ASom    G    A      0.5      1        2 
   4  chr4_92975596     HCab    G    A        0      0        2 
   4  chr4_92975596     HPrz    G    A        0      0        2 
   4  chr4_92975596     ZBoe    G    A        0      0        2 
   4  chr4_92975596     ZGre    G    A        0      0        2 
   4  chr4_92975596     ZHar    G    A        0      0        2 
   4  chr4_92975596   Sample    G    A        0      0        2 
   4  chr4_92978995     AAsi    T    C        0      0        2 
   4  chr4_92978995     AKia    T    C        0      0        2 
   4  chr4_92978995     AOna    T    C        0      0        2 
   4  chr4_92978995     ASom    T    C        0      0        2 
   4  chr4_92978995     HCab    T    C        0      0        2 
   4  chr4_92978995     HPrz    T    C        0      0        2 
   4  chr4_92978995     ZBoe    T    C        0      0        2 
   4  chr4_92978995     ZGre    T    C        0      0        2 
   4  chr4_92978995     ZHar    T    C      0.5      1        2 
   4  chr4_92978995   Sample    T    C        0      0        2 
   4  chr4_92983100     AAsi    A    C        0      0        2 
   4  chr4_92983100     AKia    A    C        0      0        2 
   4  chr4_92983100     AOna    A    C        0      0        2 
   4  chr4_92983100     ASom    A    C        0      0        2 
   4  chr4_92983100     HCab    A    C        1      2        2 
   4  chr4_92983100     HPrz    A    C        1      2        2 
   4  chr4_92983100     ZBoe    A    C        0      0        2 
   4  chr4_92983100     ZGre    A    C        0      0        2 
   4  chr4_92983100     ZHar    A    C        0      0        2 
   4  chr4_92983100   Sample    A    C        0      0        2 
   4  chr4_92985424     AAsi    T    C        0      0        2 
   4  chr4_92985424     AKia    T    C        0      0        2 
   4  chr4_92985424     AOna    T    C        0      0        2 
   4  chr4_92985424     ASom    T    C        0      0        2 
   4  chr4_92985424     HCab    T    C        1      2        2 
   4  chr4_92985424     HPrz    T    C      0.5      1        2 
   4  chr4_92985424     ZBoe    T    C        0      0        2 
   4  chr4_92985424     ZGre    T    C        0      0        2 
   4  chr4_92985424     ZHar    T    C        0      0        2 
   4  chr4_92985424   Sample    T    C        0      0        2 
   4  chr4_92987543     AAsi    T    C        0      0        2 
   4  chr4_92987543     AKia    T    C        0      0        2 
   4  chr4_92987543     AOna    T    C        0      0        2 
   4  chr4_92987543     ASom    T    C        0      0        2 
   4  chr4_92987543     HCab    T    C        1      2        2 
   4  chr4_92987543     HPrz    T    C        1      2        2 
   4  chr4_92987543     ZBoe    T    C        0      0        2 
   4  chr4_92987543     ZGre    T    C        0      0        2 
   4  chr4_92987543     ZHar    T    C        0      0        2 
   4  chr4_92987543   Sample    T    C        0      0        2 
   4  chr4_92987558     AAsi    T    C        0      0        2 
   4  chr4_92987558     AKia    T    C        1      2        2 
   4  chr4_92987558     AOna    T    C      0.5      1        2 
   4  chr4_92987558     ASom    T    C        0      0        2 
   4  chr4_92987558     HCab    T    C        0      0        2 
   4  chr4_92987558     HPrz    T    C        0      0        2 
   4  chr4_92987558     ZBoe    T    C        0      0        2 
   4  chr4_92987558     ZGre    T    C        0      0        2 
   4  chr4_92987558     ZHar    T    C        0      0        2 
   4  chr4_92987558   Sample    T    C        0      0        2 
   4  chr4_92988519     AAsi    G    C        0      0        2 
   4  chr4_92988519     AKia    G    C        0      0        2 
   4  chr4_92988519     AOna    G    C        0      0        2 
   4  chr4_92988519     ASom    G    C        0      0        2 
   4  chr4_92988519     HCab    G    C        0      0        2 
   4  chr4_92988519     HPrz    G    C        0      0        2 
   4  chr4_92988519     ZBoe    G    C        1      2        2 
   4  chr4_92988519     ZGre    G    C        0      0        2 
   4  chr4_92988519     ZHar    G    C        0      0        2 
   4  chr4_92988519   Sample    G    C        0      0        2 
   4  chr4_92989308     AAsi    A    G        0      0        2 
   4  chr4_92989308     AKia    A    G        0      0        2 
   4  chr4_92989308     AOna    A    G        0      0        2 
   4  chr4_92989308     ASom    A    G        0      0        2 
   4  chr4_92989308     HCab    A    G        0      0        2 
   4  chr4_92989308     HPrz    A    G        0      0        2 
   4  chr4_92989308     ZBoe    A    G        0      0        2 
   4  chr4_92989308     ZGre    A    G        0      0        2 
   4  chr4_92989308     ZHar    A    G        1      2        2 
   4  chr4_92989308   Sample    A    G        0      0        2 
   4  chr4_92990376     AAsi    A    G        0      0        2 
   4  chr4_92990376     AKia    A    G        0      0        2 
   4  chr4_92990376     AOna    A    G        0      0        2 
   4  chr4_92990376     ASom    A    G        0      0        2 
   4  chr4_92990376     HCab    A    G      0.5      1        2 
   4  chr4_92990376     HPrz    A    G      0.5      1        2 
   4  chr4_92990376     ZBoe    A    G        0      0        2 
   4  chr4_92990376     ZGre    A    G        0      0        2 
   4  chr4_92990376     ZHar    A    G        0      0        2 
   4  chr4_92990376   Sample    A    G        0      0        2 
   4  chr4_92992899     AAsi    A    G        0      0        2 
   4  chr4_92992899     AKia    A    G        0      0        2 
   4  chr4_92992899     AOna    A    G        0      0        2 
   4  chr4_92992899     ASom    A    G        0      0        2 
   4  chr4_92992899     HCab    A    G        1      2        2 
   4  chr4_92992899     HPrz    A    G        1      2        2 
   4  chr4_92992899     ZBoe    A    G      0.5      1        2 
   4  chr4_92992899     ZGre    A    G        0      0        2 
   4  chr4_92992899     ZHar    A    G        0      0        2 
   4  chr4_92992899   Sample    A    G        0      0        2 
   4  chr4_92994058     AAsi    G    A        0      0        2 
   4  chr4_92994058     AKia    G    A        0      0        2 
   4  chr4_92994058     AOna    G    A        0      0        2 
   4  chr4_92994058     ASom    G    A        0      0        2 
   4  chr4_92994058     HCab    G    A        0      0        2 
   4  chr4_92994058     HPrz    G    A        0      0        2 
   4  chr4_92994058     ZBoe    G    A        0      0        2 
   4  chr4_92994058     ZGre    G    A      0.5      1        2 
   4  chr4_92994058     ZHar    G    A        0      0        2 
   4  chr4_92994058   Sample    G    A        0      0        2 
   4  chr4_93000335     AAsi    T    C        0      0        2 
   4  chr4_93000335     AKia    T    C        0      0        2 
   4  chr4_93000335     AOna    T    C        0      0        2 
   4  chr4_93000335     ASom    T    C        0      0        2 
   4  chr4_93000335     HCab    T    C        0      0        2 
   4  chr4_93000335     HPrz    T    C        0      0        2 
   4  chr4_93000335     ZBoe    T    C        0      0        2 
   4  chr4_93000335     ZGre    T    C      0.5      1        2 
   4  chr4_93000335     ZHar    T    C        0      0        2 
   4  chr4_93000335   Sample    T    C        0      0        2 
   4  chr4_93000512     AAsi    C    T        0      0        2 
   4  chr4_93000512     AKia    C    T        0      0        2 
   4  chr4_93000512     AOna    C    T        1      2        2 
   4  chr4_93000512     ASom    C    T        0      0        2 
   4  chr4_93000512     HCab    C    T        0      0        2 
   4  chr4_93000512     HPrz    C    T        0      0        2 
   4  chr4_93000512     ZBoe    C    T        0      0        2 
   4  chr4_93000512     ZGre    C    T        0      0        2 
   4  chr4_93000512     ZHar    C    T        0      0        2 
   4  chr4_93000512   Sample    C    T        0      0        2 
   4  chr4_93003189     AAsi    G    A        0      0        2 
   4  chr4_93003189     AKia    G    A        0      0        2 
   4  chr4_93003189     AOna    G    A        0      0        2 
   4  chr4_93003189     ASom    G    A        1      2        2 
   4  chr4_93003189     HCab    G    A        0      0        2 
   4  chr4_93003189     HPrz    G    A        0      0        2 
   4  chr4_93003189     ZBoe    G    A        0      0        2 
   4  chr4_93003189     ZGre    G    A        0      0        2 
   4  chr4_93003189     ZHar    G    A        0      0        2 
   4  chr4_93003189   Sample    G    A        0      0        2 
   4  chr4_93003458     AAsi    A    G        0      0        2 
   4  chr4_93003458     AKia    A    G        0      0        2 
   4  chr4_93003458     AOna    A    G        0      0        2 
   4  chr4_93003458     ASom    A    G        0      0        2 
   4  chr4_93003458     HCab    A    G        0      0        2 
   4  chr4_93003458     HPrz    A    G        0      0        2 
   4  chr4_93003458     ZBoe    A    G        0      0        2 
   4  chr4_93003458     ZGre    A    G      0.5      1        2 
   4  chr4_93003458     ZHar    A    G        0      0        2 
   4  chr4_93003458   Sample    A    G        0      0        2 
   4  chr4_93020098     AAsi    T    A        0      0        2 
   4  chr4_93020098     AKia    T    A        0      0        2 
   4  chr4_93020098     AOna    T    A        0      0        2 
   4  chr4_93020098     ASom    T    A        1      2        2 
   4  chr4_93020098     HCab    T    A        0      0        2 
   4  chr4_93020098     HPrz    T    A        0      0        2 
   4  chr4_93020098     ZBoe    T    A        0      0        2 
   4  chr4_93020098     ZGre    T    A        0      0        2 
   4  chr4_93020098     ZHar    T    A        0      0        2 
   4  chr4_93020098   Sample    T    A        0      0        2 
   4  chr4_93020491     AAsi    A    G        0      0        2 
   4  chr4_93020491     AKia    A    G        0      0        2 
   4  chr4_93020491     AOna    A    G        0      0        2 
   4  chr4_93020491     ASom    A    G        0      0        2 
   4  chr4_93020491     HCab    A    G        0      0        2 
   4  chr4_93020491     HPrz    A    G        0      0        2 
   4  chr4_93020491     ZBoe    A    G        0      0        2 
   4  chr4_93020491     ZGre    A    G      0.5      1        2 
   4  chr4_93020491     ZHar    A    G        0      0        2 
   4  chr4_93020491   Sample    A    G        0      0        2 
   4  chr4_93024144     AAsi    T    C        0      0        2 
   4  chr4_93024144     AKia    T    C        1      2        2 
   4  chr4_93024144     AOna    T    C        1      2        2 
   4  chr4_93024144     ASom    T    C        0      0        2 
   4  chr4_93024144     HCab    T    C        0      0        2 
   4  chr4_93024144     HPrz    T    C        0      0        2 
   4  chr4_93024144     ZBoe    T    C      0.5      1        2 
   4  chr4_93024144     ZGre    T    C        1      2        2 
   4  chr4_93024144     ZHar    T    C        0      0        2 
   4  chr4_93024144   Sample    T    C        0      0        2 
   4  chr4_93026843     AAsi    T    C        0      0        2 
   4  chr4_93026843     AKia    T    C        0      0        2 
   4  chr4_93026843     AOna    T    C        0      0        2 
   4  chr4_93026843     ASom    T    C        0      0        2 
   4  chr4_93026843     HCab    T    C        0      0        2 
   4  chr4_93026843     HPrz    T    C        0      0        2 
   4  chr4_93026843     ZBoe    T    C      0.5      1        2 
   4  chr4_93026843     ZGre    T    C        0      0        2 
   4  chr4_93026843     ZHar    T    C        0      0        2 
   4  chr4_93026843   Sample    T    C        0      0        2 
   4  chr4_93029986     AAsi    A    G        0      0        2 
   4  chr4_93029986     AKia    A    G        0      0        2 
   4  chr4_93029986     AOna    A    G        0      0        2 
   4  chr4_93029986     ASom    A    G        0      0        2 
   4  chr4_93029986     HCab    A    G        0      0        2 
   4  chr4_93029986     HPrz    A    G        0      0        2 
   4  chr4_93029986     ZBoe    A    G        1      2        2 
   4  chr4_93029986     ZGre    A    G        1      2        2 
   4  chr4_93029986     ZHar    A    G        1      2        2 
   4  chr4_93029986   Sample    A    G        0      0        2 
   4  chr4_93030974     AAsi    T    G        0      0        2 
   4  chr4_93030974     AKia    T    G        0      0        2 
   4  chr4_93030974     AOna    T    G        0      0        2 
   4  chr4_93030974     ASom    T    G        0      0        2 
   4  chr4_93030974     HCab    T    G        0      0        2 
   4  chr4_93030974     HPrz    T    G        0      0        2 
   4  chr4_93030974     ZBoe    T    G        0      0        2 
   4  chr4_93030974     ZGre    T    G        0      0        2 
   4  chr4_93030974     ZHar    T    G      0.5      1        2 
   4  chr4_93030974   Sample    T    G        0      0        2 
   4  chr4_93033006     AAsi    G    A        0      0        2 
   4  chr4_93033006     AKia    G    A        0      0        2 
   4  chr4_93033006     AOna    G    A        0      0        2 
   4  chr4_93033006     ASom    G    A        0      0        2 
   4  chr4_93033006     HCab    G    A        0      0        2 
   4  chr4_93033006     HPrz    G    A        0      0        2 
   4  chr4_93033006     ZBoe    G    A        0      0        2 
   4  chr4_93033006     ZGre    G    A        0      0        2 
   4  chr4_93033006     ZHar    G    A        1      2        2 
   4  chr4_93033006   Sample    G    A        0      0        2 
   4  chr4_93044454     AAsi    C    T        0      0        2 
   4  chr4_93044454     AKia    C    T        0      0        2 
   4  chr4_93044454     AOna    C    T        0      0        2 
   4  chr4_93044454     ASom    C    T        0      0        2 
   4  chr4_93044454     HCab    C    T        1      2        2 
   4  chr4_93044454     HPrz    C    T        1      2        2 
   4  chr4_93044454     ZBoe    C    T        0      0        2 
   4  chr4_93044454     ZGre    C    T        0      0        2 
   4  chr4_93044454     ZHar    C    T        0      0        2 
   4  chr4_93044454   Sample    C    T        0      0        2 
   4  chr4_93048307     AAsi    T    C        0      0        2 
   4  chr4_93048307     AKia    T    C        0      0        2 
   4  chr4_93048307     AOna    T    C        0      0        2 
   4  chr4_93048307     ASom    T    C        0      0        2 
   4  chr4_93048307     HCab    T    C      0.5      1        2 
   4  chr4_93048307     HPrz    T    C        0      0        2 
   4  chr4_93048307     ZBoe    T    C        0      0        2 
   4  chr4_93048307     ZGre    T    C        0      0        2 
   4  chr4_93048307     ZHar    T    C        0      0        2 
   4  chr4_93048307   Sample    T    C        0      0        2 
   4  chr4_93049777     AAsi    A    G        0      0        2 
   4  chr4_93049777     AKia    A    G        0      0        2 
   4  chr4_93049777     AOna    A    G        0      0        2 
   4  chr4_93049777     ASom    A    G        0      0        2 
   4  chr4_93049777     HCab    A    G        1      2        2 
   4  chr4_93049777     HPrz    A    G        1      2        2 
   4  chr4_93049777     ZBoe    A    G        0      0        2 
   4  chr4_93049777     ZGre    A    G        0      0        2 
   4  chr4_93049777     ZHar    A    G        0      0        2 
   4  chr4_93049777   Sample    A    G        0      0        2 
   4  chr4_93052708     AAsi    C    T        0      0        2 
   4  chr4_93052708     AKia    C    T        0      0        2 
   4  chr4_93052708     AOna    C    T        0      0        2 
   4  chr4_93052708     ASom    C    T        0      0        2 
   4  chr4_93052708     HCab    C    T        1      2        2 
   4  chr4_93052708     HPrz    C    T        1      2        2 
   4  chr4_93052708     ZBoe    C    T        0      0        2 
   4  chr4_93052708     ZGre    C    T        0      0        2 
   4  chr4_93052708     ZHar    C    T        0      0        2 
   4  chr4_93052708   Sample    C    T        0      0        2 
   4  chr4_93055349     AAsi    T    C      0.5      1        2 
   4  chr4_93055349     AKia    T    C        0      0        2 
   4  chr4_93055349     AOna    T    C        0      0        2 
   4  chr4_93055349     ASom    T    C        0      0        2 
   4  chr4_93055349     HCab    T    C        0      0        2 
   4  chr4_93055349     HPrz    T    C        0      0        2 
   4  chr4_93055349     ZBoe    T    C        0      0        2 
   4  chr4_93055349     ZGre    T    C        0      0        2 
   4  chr4_93055349     ZHar    T    C        0      0        2 
   4  chr4_93055349   Sample    T    C        0      0        2 
   4  chr4_93062861     AAsi    T    G        0      0        2 
   4  chr4_93062861     AKia    T    G        0      0        2 
   4  chr4_93062861     AOna    T    G        0      0        2 
   4  chr4_93062861     ASom    T    G        0      0        2 
   4  chr4_93062861     HCab    T    G        1      2        2 
   4  chr4_93062861     HPrz    T    G        1      2        2 
   4  chr4_93062861     ZBoe    T    G        0      0        2 
   4  chr4_93062861     ZGre    T    G        0      0        2 
   4  chr4_93062861     ZHar    T    G        0      0        2 
   4  chr4_93062861   Sample    T    G        0      0        2 
   4  chr4_93063994     AAsi    T    C        0      0        2 
   4  chr4_93063994     AKia    T    C        0      0        2 
   4  chr4_93063994     AOna    T    C        0      0        2 
   4  chr4_93063994     ASom    T    C        0      0        2 
   4  chr4_93063994     HCab    T    C        0      0        2 
   4  chr4_93063994     HPrz    T    C        0      0        2 
   4  chr4_93063994     ZBoe    T    C        0      0        2 
   4  chr4_93063994     ZGre    T    C      0.5      1        2 
   4  chr4_93063994     ZHar    T    C        0      0        2 
   4  chr4_93063994   Sample    T    C        0      0        2 
   4  chr4_93075387     AAsi    T    G        0      0        2 
   4  chr4_93075387     AKia    T    G        0      0        2 
   4  chr4_93075387     AOna    T    G        0      0        2 
   4  chr4_93075387     ASom    T    G        0      0        2 
   4  chr4_93075387     HCab    T    G        0      0        2 
   4  chr4_93075387     HPrz    T    G        0      0        2 
   4  chr4_93075387     ZBoe    T    G        0      0        2 
   4  chr4_93075387     ZGre    T    G      0.5      1        2 
   4  chr4_93075387     ZHar    T    G        0      0        2 
   4  chr4_93075387   Sample    T    G        0      0        2 
   4  chr4_93076796     AAsi    A    G        0      0        2 
   4  chr4_93076796     AKia    A    G        0      0        2 
   4  chr4_93076796     AOna    A    G        0      0        2 
   4  chr4_93076796     ASom    A    G        0      0        2 
   4  chr4_93076796     HCab    A    G        0      0        2 
   4  chr4_93076796     HPrz    A    G        0      0        2 
   4  chr4_93076796     ZBoe    A    G        0      0        2 
   4  chr4_93076796     ZGre    A    G        1      2        2 
   4  chr4_93076796     ZHar    A    G        0      0        2 
   4  chr4_93076796   Sample    A    G        0      0        2 
   4  chr4_93080970     AAsi    G    C        0      0        2 
   4  chr4_93080970     AKia    G    C        0      0        2 
   4  chr4_93080970     AOna    G    C        0      0        2 
   4  chr4_93080970     ASom    G    C        0      0        2 
   4  chr4_93080970     HCab    G    C        1      2        2 
   4  chr4_93080970     HPrz    G    C        1      2        2 
   4  chr4_93080970     ZBoe    G    C        0      0        2 
   4  chr4_93080970     ZGre    G    C        0      0        2 
   4  chr4_93080970     ZHar    G    C        0      0        2 
   4  chr4_93080970   Sample    G    C        0      0        2 
   4  chr4_93081388     AAsi    C    T        0      0        2 
   4  chr4_93081388     AKia    C    T        0      0        2 
   4  chr4_93081388     AOna    C    T        0      0        2 
   4  chr4_93081388     ASom    C    T        0      0        2 
   4  chr4_93081388     HCab    C    T        0      0        2 
   4  chr4_93081388     HPrz    C    T        0      0        2 
   4  chr4_93081388     ZBoe    C    T      0.5      1        2 
   4  chr4_93081388     ZGre    C    T        0      0        2 
   4  chr4_93081388     ZHar    C    T        0      0        2 
   4  chr4_93081388   Sample    C    T        0      0        2 
   4  chr4_93084043     AAsi    C    T        0      0        2 
   4  chr4_93084043     AKia    C    T        0      0        2 
   4  chr4_93084043     AOna    C    T        0      0        2 
   4  chr4_93084043     ASom    C    T        0      0        2 
   4  chr4_93084043     HCab    C    T        0      0        2 
   4  chr4_93084043     HPrz    C    T        0      0        2 
   4  chr4_93084043     ZBoe    C    T        1      2        2 
   4  chr4_93084043     ZGre    C    T        0      0        2 
   4  chr4_93084043     ZHar    C    T        0      0        2 
   4  chr4_93084043   Sample    C    T        0      0        2 
   4  chr4_93084809     AAsi    C    T        0      0        2 
   4  chr4_93084809     AKia    C    T        0      0        2 
   4  chr4_93084809     AOna    C    T        0      0        2 
   4  chr4_93084809     ASom    C    T        0      0        2 
   4  chr4_93084809     HCab    C    T        1      2        2 
   4  chr4_93084809     HPrz    C    T        1      2        2 
   4  chr4_93084809     ZBoe    C    T        0      0        2 
   4  chr4_93084809     ZGre    C    T        0      0        2 
   4  chr4_93084809     ZHar    C    T        0      0        2 
   4  chr4_93084809   Sample    C    T        0      0        2 
   4  chr4_93089654     AAsi    A    G        0      0        2 
   4  chr4_93089654     AKia    A    G        0      0        2 
   4  chr4_93089654     AOna    A    G        0      0        2 
   4  chr4_93089654     ASom    A    G        0      0        2 
   4  chr4_93089654     HCab    A    G        1      2        2 
   4  chr4_93089654     HPrz    A    G        1      2        2 
   4  chr4_93089654     ZBoe    A    G        0      0        2 
   4  chr4_93089654     ZGre    A    G        0      0        2 
   4  chr4_93089654     ZHar    A    G        0      0        2 
   4  chr4_93089654   Sample    A    G        0      0        2 
   4  chr4_93091008     AAsi    A    G        0      0        2 
   4  chr4_93091008     AKia    A    G        0      0        2 
   4  chr4_93091008     AOna    A    G        0      0        2 
   4  chr4_93091008     ASom    A    G        0      0        2 
   4  chr4_93091008     HCab    A    G        1      2        2 
   4  chr4_93091008     HPrz    A    G        1      2        2 
   4  chr4_93091008     ZBoe    A    G        0      0        2 
   4  chr4_93091008     ZGre    A    G        0      0        2 
   4  chr4_93091008     ZHar    A    G        0      0        2 
   4  chr4_93091008   Sample    A    G        0      0        2 
   4  chr4_93095945     AAsi    G    A        0      0        2 
   4  chr4_93095945     AKia    G    A        0      0        2 
   4  chr4_93095945     AOna    G    A        0      0        2 
   4  chr4_93095945     ASom    G    A        1      2        2 
   4  chr4_93095945     HCab    G    A        0      0        2 
   4  chr4_93095945     HPrz    G    A        0      0        2 
   4  chr4_93095945     ZBoe    G    A        0      0        2 
   4  chr4_93095945     ZGre    G    A        0      0        2 
   4  chr4_93095945     ZHar    G    A        0      0        2 
   4  chr4_93095945   Sample    G    A        0      0        2 
   4  chr4_93097131     AAsi    A    G      0.5      1        2 
   4  chr4_93097131     AKia    A    G        0      0        2 
   4  chr4_93097131     AOna    A    G        0      0        2 
   4  chr4_93097131     ASom    A    G        0      0        2 
   4  chr4_93097131     HCab    A    G        0      0        2 
   4  chr4_93097131     HPrz    A    G        0      0        2 
   4  chr4_93097131     ZBoe    A    G        0      0        2 
   4  chr4_93097131     ZGre    A    G        0      0        2 
   4  chr4_93097131     ZHar    A    G        0      0        2 
   4  chr4_93097131   Sample    A    G        0      0        2 
   4  chr4_93098108     AAsi    G    C        0      0        2 
   4  chr4_93098108     AKia    G    C      0.5      1        2 
   4  chr4_93098108     AOna    G    C        0      0        2 
   4  chr4_93098108     ASom    G    C        0      0        2 
   4  chr4_93098108     HCab    G    C        0      0        2 
   4  chr4_93098108     HPrz    G    C        0      0        2 
   4  chr4_93098108     ZBoe    G    C        0      0        2 
   4  chr4_93098108     ZGre    G    C        0      0        2 
   4  chr4_93098108     ZHar    G    C        0      0        2 
   4  chr4_93098108   Sample    G    C        0      0        2 
   4  chr4_93102360     AAsi    T    C        0      0        2 
   4  chr4_93102360     AKia    T    C        0      0        2 
   4  chr4_93102360     AOna    T    C        0      0        2 
   4  chr4_93102360     ASom    T    C        1      2        2 
   4  chr4_93102360     HCab    T    C        0      0        2 
   4  chr4_93102360     HPrz    T    C        0      0        2 
   4  chr4_93102360     ZBoe    T    C        0      0        2 
   4  chr4_93102360     ZGre    T    C        0      0        2 
   4  chr4_93102360     ZHar    T    C        0      0        2 
   4  chr4_93102360   Sample    T    C        0      0        2 
   4  chr4_93105940     AAsi    T    C        0      0        2 
   4  chr4_93105940     AKia    T    C        0      0        2 
   4  chr4_93105940     AOna    T    C        0      0        2 
   4  chr4_93105940     ASom    T    C        0      0        2 
   4  chr4_93105940     HCab    T    C      0.5      1        2 
   4  chr4_93105940     HPrz    T    C      0.5      1        2 
   4  chr4_93105940     ZBoe    T    C        0      0        2 
   4  chr4_93105940     ZGre    T    C        0      0        2 
   4  chr4_93105940     ZHar    T    C        0      0        2 
   4  chr4_93105940   Sample    T    C        0      0        2 
   4  chr4_93107229     AAsi    T    C        0      0        2 
   4  chr4_93107229     AKia    T    C        0      0        2 
   4  chr4_93107229     AOna    T    C        0      0        2 
   4  chr4_93107229     ASom    T    C        0      0        2 
   4  chr4_93107229     HCab    T    C        0      0        2 
   4  chr4_93107229     HPrz    T    C        0      0        2 
   4  chr4_93107229     ZBoe    T    C        0      0        2 
   4  chr4_93107229     ZGre    T    C        1      2        2 
   4  chr4_93107229     ZHar    T    C        0      0        2 
   4  chr4_93107229   Sample    T    C        0      0        2 
   4  chr4_93112611     AAsi    A    G        0      0        2 
   4  chr4_93112611     AKia    A    G        1      2        2 
   4  chr4_93112611     AOna    A    G        0      0        2 
   4  chr4_93112611     ASom    A    G        0      0        2 
   4  chr4_93112611     HCab    A    G        0      0        2 
   4  chr4_93112611     HPrz    A    G        0      0        2 
   4  chr4_93112611     ZBoe    A    G        0      0        2 
   4  chr4_93112611     ZGre    A    G        0      0        2 
   4  chr4_93112611     ZHar    A    G        0      0        2 
   4  chr4_93112611   Sample    A    G        0      0        2 
   4  chr4_93114967     AAsi    G    A        0      0        2 
   4  chr4_93114967     AKia    G    A        0      0        2 
   4  chr4_93114967     AOna    G    A        0      0        2 
   4  chr4_93114967     ASom    G    A        0      0        2 
   4  chr4_93114967     HCab    G    A        1      2        2 
   4  chr4_93114967     HPrz    G    A        1      2        2 
   4  chr4_93114967     ZBoe    G    A        0      0        2 
   4  chr4_93114967     ZGre    G    A        0      0        2 
   4  chr4_93114967     ZHar    G    A        0      0        2 
   4  chr4_93114967   Sample    G    A        0      0        2 
   4  chr4_93115294     AAsi    C    T        0      0        2 
   4  chr4_93115294     AKia    C    T        0      0        2 
   4  chr4_93115294     AOna    C    T        0      0        2 
   4  chr4_93115294     ASom    C    T        0      0        2 
   4  chr4_93115294     HCab    C    T        0      0        2 
   4  chr4_93115294     HPrz    C    T        0      0        2 
   4  chr4_93115294     ZBoe    C    T        0      0        2 
   4  chr4_93115294     ZGre    C    T        0      0        2 
   4  chr4_93115294     ZHar    C    T      0.5      1        2 
   4  chr4_93115294   Sample    C    T        0      0        2 
   4  chr4_93118124     AAsi    G    T        0      0        2 
   4  chr4_93118124     AKia    G    T        0      0        2 
   4  chr4_93118124     AOna    G    T        0      0        2 
   4  chr4_93118124     ASom    G    T        0      0        2 
   4  chr4_93118124     HCab    G    T        0      0        2 
   4  chr4_93118124     HPrz    G    T        0      0        2 
   4  chr4_93118124     ZBoe    G    T        0      0        2 
   4  chr4_93118124     ZGre    G    T      0.5      1        2 
   4  chr4_93118124     ZHar    G    T        0      0        2 
   4  chr4_93118124   Sample    G    T        0      0        2 
   4  chr4_93128406     AAsi    A    G        0      0        2 
   4  chr4_93128406     AKia    A    G        1      2        2 
   4  chr4_93128406     AOna    A    G        0      0        2 
   4  chr4_93128406     ASom    A    G        0      0        2 
   4  chr4_93128406     HCab    A    G        0      0        2 
   4  chr4_93128406     HPrz    A    G        0      0        2 
   4  chr4_93128406     ZBoe    A    G        0      0        2 
   4  chr4_93128406     ZGre    A    G        0      0        2 
   4  chr4_93128406     ZHar    A    G        0      0        2 
   4  chr4_93128406   Sample    A    G        0      0        2 
   4  chr4_93130221     AAsi    A    C        0      0        2 
   4  chr4_93130221     AKia    A    C        0      0        2 
   4  chr4_93130221     AOna    A    C        0      0        2 
   4  chr4_93130221     ASom    A    C        0      0        2 
   4  chr4_93130221     HCab    A    C        1      2        2 
   4  chr4_93130221     HPrz    A    C        1      2        2 
   4  chr4_93130221     ZBoe    A    C        0      0        2 
   4  chr4_93130221     ZGre    A    C        0      0        2 
   4  chr4_93130221     ZHar    A    C        0      0        2 
   4  chr4_93130221   Sample    A    C        0      0        2 
   4  chr4_93136079     AAsi    T    C        0      0        2 
   4  chr4_93136079     AKia    T    C        0      0        2 
   4  chr4_93136079     AOna    T    C        0      0        2 
   4  chr4_93136079     ASom    T    C        0      0        2 
   4  chr4_93136079     HCab    T    C        0      0        2 
   4  chr4_93136079     HPrz    T    C        0      0        2 
   4  chr4_93136079     ZBoe    T    C      0.5      1        2 
   4  chr4_93136079     ZGre    T    C        0      0        2 
   4  chr4_93136079     ZHar    T    C        0      0        2 
   4  chr4_93136079   Sample    T    C        0      0        2 
   4  chr4_93143367     AAsi    T    C        0      0        2 
   4  chr4_93143367     AKia    T    C        0      0        2 
   4  chr4_93143367     AOna    T    C      0.5      1        2 
   4  chr4_93143367     ASom    T    C        0      0        2 
   4  chr4_93143367     HCab    T    C      0.5      1        2 
   4  chr4_93143367     HPrz    T    C        0      0        2 
   4  chr4_93143367     ZBoe    T    C        0      0        2 
   4  chr4_93143367     ZGre    T    C        0      0        2 
   4  chr4_93143367     ZHar    T    C        0      0        2 
   4  chr4_93143367   Sample    T    C        0      0        2 
   4  chr4_93143868     AAsi    T    C        0      0        2 
   4  chr4_93143868     AKia    T    C        0      0        2 
   4  chr4_93143868     AOna    T    C        0      0        2 
   4  chr4_93143868     ASom    T    C        0      0        2 
   4  chr4_93143868     HCab    T    C        1      2        2 
   4  chr4_93143868     HPrz    T    C        1      2        2 
   4  chr4_93143868     ZBoe    T    C        0      0        2 
   4  chr4_93143868     ZGre    T    C        0      0        2 
   4  chr4_93143868     ZHar    T    C        0      0        2 
   4  chr4_93143868   Sample    T    C        0      0        2 
   4  chr4_93144910     AAsi    A    G        0      0        2 
   4  chr4_93144910     AKia    A    G        0      0        2 
   4  chr4_93144910     AOna    A    G        1      2        2 
   4  chr4_93144910     ASom    A    G        0      0        2 
   4  chr4_93144910     HCab    A    G        0      0        2 
   4  chr4_93144910     HPrz    A    G        0      0        2 
   4  chr4_93144910     ZBoe    A    G        0      0        2 
   4  chr4_93144910     ZGre    A    G        0      0        2 
   4  chr4_93144910     ZHar    A    G        0      0        2 
   4  chr4_93144910   Sample    A    G        0      0        2 
   4  chr4_93146462     AAsi    G    A        0      0        2 
   4  chr4_93146462     AKia    G    A        0      0        2 
   4  chr4_93146462     AOna    G    A        0      0        2 
   4  chr4_93146462     ASom    G    A        0      0        2 
   4  chr4_93146462     HCab    G    A        1      2        2 
   4  chr4_93146462     HPrz    G    A        1      2        2 
   4  chr4_93146462     ZBoe    G    A        0      0        2 
   4  chr4_93146462     ZGre    G    A        0      0        2 
   4  chr4_93146462     ZHar    G    A        0      0        2 
   4  chr4_93146462   Sample    G    A        0      0        2 
   4  chr4_93147699     AAsi    A    G        0      0        2 
   4  chr4_93147699     AKia    A    G        0      0        2 
   4  chr4_93147699     AOna    A    G        0      0        2 
   4  chr4_93147699     ASom    A    G        0      0        2 
   4  chr4_93147699     HCab    A    G        0      0        2 
   4  chr4_93147699     HPrz    A    G        0      0        2 
   4  chr4_93147699     ZBoe    A    G        0      0        2 
   4  chr4_93147699     ZGre    A    G      0.5      1        2 
   4  chr4_93147699     ZHar    A    G        0      0        2 
   4  chr4_93147699   Sample    A    G        0      0        2 
   4  chr4_93151853     AAsi    A    G      0.5      1        2 
   4  chr4_93151853     AKia    A    G        0      0        2 
   4  chr4_93151853     AOna    A    G        0      0        2 
   4  chr4_93151853     ASom    A    G        0      0        2 
   4  chr4_93151853     HCab    A    G        0      0        2 
   4  chr4_93151853     HPrz    A    G        0      0        2 
   4  chr4_93151853     ZBoe    A    G        0      0        2 
   4  chr4_93151853     ZGre    A    G        0      0        2 
   4  chr4_93151853     ZHar    A    G        0      0        2 
   4  chr4_93151853   Sample    A    G        0      0        2 
   4  chr4_93152738     AAsi    T    A        0      0        2 
   4  chr4_93152738     AKia    T    A        0      0        2 
   4  chr4_93152738     AOna    T    A        0      0        2 
   4  chr4_93152738     ASom    T    A        0      0        2 
   4  chr4_93152738     HCab    T    A        0      0        2 
   4  chr4_93152738     HPrz    T    A        0      0        2 
   4  chr4_93152738     ZBoe    T    A      0.5      1        2 
   4  chr4_93152738     ZGre    T    A        0      0        2 
   4  chr4_93152738     ZHar    T    A        0      0        2 
   4  chr4_93152738   Sample    T    A        0      0        2 
   4  chr4_93154382     AAsi    A    G        0      0        2 
   4  chr4_93154382     AKia    A    G        0      0        2 
   4  chr4_93154382     AOna    A    G        0      0        2 
   4  chr4_93154382     ASom    A    G        0      0        2 
   4  chr4_93154382     HCab    A    G        0      0        2 
   4  chr4_93154382     HPrz    A    G        0      0        2 
   4  chr4_93154382     ZBoe    A    G      0.5      1        2 
   4  chr4_93154382     ZGre    A    G        0      0        2 
   4  chr4_93154382     ZHar    A    G        0      0        2 
   4  chr4_93154382   Sample    A    G        0      0        2 
   4  chr4_93156749     AAsi    C    G        0      0        2 
   4  chr4_93156749     AKia    C    G        0      0        2 
   4  chr4_93156749     AOna    C    G        0      0        2 
   4  chr4_93156749     ASom    C    G        0      0        2 
   4  chr4_93156749     HCab    C    G        0      0        2 
   4  chr4_93156749     HPrz    C    G        0      0        2 
   4  chr4_93156749     ZBoe    C    G        0      0        2 
   4  chr4_93156749     ZGre    C    G        0      0        2 
   4  chr4_93156749     ZHar    C    G        1      2        2 
   4  chr4_93156749   Sample    C    G        0      0        2 
   4  chr4_93174533     AAsi    G    A        0      0        2 
   4  chr4_93174533     AKia    G    A        0      0        2 
   4  chr4_93174533     AOna    G    A        0      0        2 
   4  chr4_93174533     ASom    G    A        0      0        2 
   4  chr4_93174533     HCab    G    A        1      2        2 
   4  chr4_93174533     HPrz    G    A        1      2        2 
   4  chr4_93174533     ZBoe    G    A        0      0        2 
   4  chr4_93174533     ZGre    G    A        0      0        2 
   4  chr4_93174533     ZHar    G    A        0      0        2 
   4  chr4_93174533   Sample    G    A        0      0        2 
   4  chr4_93175295     AAsi    C    A        0      0        2 
   4  chr4_93175295     AKia    C    A        0      0        2 
   4  chr4_93175295     AOna    C    A        0      0        2 
   4  chr4_93175295     ASom    C    A        0      0        2 
   4  chr4_93175295     HCab    C    A        0      0        2 
   4  chr4_93175295     HPrz    C    A        0      0        2 
   4  chr4_93175295     ZBoe    C    A        0      0        2 
   4  chr4_93175295     ZGre    C    A        0      0        2 
   4  chr4_93175295     ZHar    C    A        1      2        2 
   4  chr4_93175295   Sample    C    A        0      0        2 
   4  chr4_93182918     AAsi    T    C        0      0        2 
   4  chr4_93182918     AKia    T    C        1      2        2 
   4  chr4_93182918     AOna    T    C        0      0        2 
   4  chr4_93182918     ASom    T    C        0      0        2 
   4  chr4_93182918     HCab    T    C        0      0        2 
   4  chr4_93182918     HPrz    T    C        0      0        2 
   4  chr4_93182918     ZBoe    T    C        0      0        2 
   4  chr4_93182918     ZGre    T    C        0      0        2 
   4  chr4_93182918     ZHar    T    C        0      0        2 
   4  chr4_93182918   Sample    T    C        0      0        2 
   4  chr4_93186089     AAsi    C    T        0      0        2 
   4  chr4_93186089     AKia    C    T        0      0        2 
   4  chr4_93186089     AOna    C    T        0      0        2 
   4  chr4_93186089     ASom    C    T        0      0        2 
   4  chr4_93186089     HCab    C    T        1      2        2 
   4  chr4_93186089     HPrz    C    T      0.5      1        2 
   4  chr4_93186089     ZBoe    C    T        0      0        2 
   4  chr4_93186089     ZGre    C    T        0      0        2 
   4  chr4_93186089     ZHar    C    T        0      0        2 
   4  chr4_93186089   Sample    C    T        0      0        2 
   4  chr4_93189205     AAsi    T    C        0      0        2 
   4  chr4_93189205     AKia    T    C        0      0        2 
   4  chr4_93189205     AOna    T    C      0.5      1        2 
   4  chr4_93189205     ASom    T    C        0      0        2 
   4  chr4_93189205     HCab    T    C        0      0        2 
   4  chr4_93189205     HPrz    T    C        0      0        2 
   4  chr4_93189205     ZBoe    T    C        0      0        2 
   4  chr4_93189205     ZGre    T    C        0      0        2 
   4  chr4_93189205     ZHar    T    C        0      0        2 
   4  chr4_93189205   Sample    T    C        0      0        2 
   4  chr4_93189305     AAsi    G    A        0      0        2 
   4  chr4_93189305     AKia    G    A        0      0        2 
   4  chr4_93189305     AOna    G    A        0      0        2 
   4  chr4_93189305     ASom    G    A        0      0        2 
   4  chr4_93189305     HCab    G    A        1      2        2 
   4  chr4_93189305     HPrz    G    A        1      2        2 
   4  chr4_93189305     ZBoe    G    A        0      0        2 
   4  chr4_93189305     ZGre    G    A        0      0        2 
   4  chr4_93189305     ZHar    G    A        0      0        2 
   4  chr4_93189305   Sample    G    A        0      0        2 
   4  chr4_93197950     AAsi    G    A        0      0        2 
   4  chr4_93197950     AKia    G    A        1      2        2 
   4  chr4_93197950     AOna    G    A        0      0        2 
   4  chr4_93197950     ASom    G    A        0      0        2 
   4  chr4_93197950     HCab    G    A        0      0        2 
   4  chr4_93197950     HPrz    G    A        0      0        2 
   4  chr4_93197950     ZBoe    G    A        0      0        2 
   4  chr4_93197950     ZGre    G    A        0      0        2 
   4  chr4_93197950     ZHar    G    A        0      0        2 
   4  chr4_93197950   Sample    G    A        0      0        2 
   4  chr4_93200279     AAsi    T    A        0      0        2 
   4  chr4_93200279     AKia    T    A        0      0        2 
   4  chr4_93200279     AOna    T    A        0      0        2 
   4  chr4_93200279     ASom    T    A        0      0        2 
   4  chr4_93200279     HCab    T    A        1      2        2 
   4  chr4_93200279     HPrz    T    A        1      2        2 
   4  chr4_93200279     ZBoe    T    A        0      0        2 
   4  chr4_93200279     ZGre    T    A        0      0        2 
   4  chr4_93200279     ZHar    T    A        0      0        2 
   4  chr4_93200279   Sample    T    A        0      0        2 
   4  chr4_93204857     AAsi    G    A        0      0        2 
   4  chr4_93204857     AKia    G    A        1      2        2 
   4  chr4_93204857     AOna    G    A      0.5      1        2 
   4  chr4_93204857     ASom    G    A        0      0        2 
   4  chr4_93204857     HCab    G    A        0      0        2 
   4  chr4_93204857     HPrz    G    A        0      0        2 
   4  chr4_93204857     ZBoe    G    A        0      0        2 
   4  chr4_93204857     ZGre    G    A        0      0        2 
   4  chr4_93204857     ZHar    G    A        0      0        2 
   4  chr4_93204857   Sample    G    A        0      0        2 
   4  chr4_93209662     AAsi    G    C        0      0        2 
   4  chr4_93209662     AKia    G    C        0      0        2 
   4  chr4_93209662     AOna    G    C      0.5      1        2 
   4  chr4_93209662     ASom    G    C        0      0        2 
   4  chr4_93209662     HCab    G    C        0      0        2 
   4  chr4_93209662     HPrz    G    C        0      0        2 
   4  chr4_93209662     ZBoe    G    C        0      0        2 
   4  chr4_93209662     ZGre    G    C        0      0        2 
   4  chr4_93209662     ZHar    G    C        0      0        2 
   4  chr4_93209662   Sample    G    C        0      0        2 
   4  chr4_93210047     AAsi    A    C        0      0        2 
   4  chr4_93210047     AKia    A    C        0      0        2 
   4  chr4_93210047     AOna    A    C        0      0        2 
   4  chr4_93210047     ASom    A    C        0      0        2 
   4  chr4_93210047     HCab    A    C        0      0        2 
   4  chr4_93210047     HPrz    A    C        0      0        2 
   4  chr4_93210047     ZBoe    A    C        0      0        2 
   4  chr4_93210047     ZGre    A    C        0      0        2 
   4  chr4_93210047     ZHar    A    C        1      2        2 
   4  chr4_93210047   Sample    A    C        0      0        2 
   4  chr4_93213945     AAsi    A    C        0      0        2 
   4  chr4_93213945     AKia    A    C        0      0        2 
   4  chr4_93213945     AOna    A    C      0.5      1        2 
   4  chr4_93213945     ASom    A    C        0      0        2 
   4  chr4_93213945     HCab    A    C        0      0        2 
   4  chr4_93213945     HPrz    A    C        0      0        2 
   4  chr4_93213945     ZBoe    A    C        0      0        2 
   4  chr4_93213945     ZGre    A    C        0      0        2 
   4  chr4_93213945     ZHar    A    C        0      0        2 
   4  chr4_93213945   Sample    A    C        0      0        2 
   4  chr4_93225818     AAsi    A    G        0      0        2 
   4  chr4_93225818     AKia    A    G        0      0        2 
   4  chr4_93225818     AOna    A    G        0      0        2 
   4  chr4_93225818     ASom    A    G        0      0        2 
   4  chr4_93225818     HCab    A    G        1      2        2 
   4  chr4_93225818     HPrz    A    G        1      2        2 
   4  chr4_93225818     ZBoe    A    G        0      0        2 
   4  chr4_93225818     ZGre    A    G        0      0        2 
   4  chr4_93225818     ZHar    A    G        0      0        2 
   4  chr4_93225818   Sample    A    G        0      0        2 
   4  chr4_93234191     AAsi    C    T        0      0        2 
   4  chr4_93234191     AKia    C    T        0      0        2 
   4  chr4_93234191     AOna    C    T        0      0        2 
   4  chr4_93234191     ASom    C    T        0      0        2 
   4  chr4_93234191     HCab    C    T        1      2        2 
   4  chr4_93234191     HPrz    C    T        1      2        2 
   4  chr4_93234191     ZBoe    C    T        0      0        2 
   4  chr4_93234191     ZGre    C    T        0      0        2 
   4  chr4_93234191     ZHar    C    T        0      0        2 
   4  chr4_93234191   Sample    C    T        0      0        2 
   4  chr4_93235747     AAsi    A    G        0      0        2 
   4  chr4_93235747     AKia    A    G        1      2        2 
   4  chr4_93235747     AOna    A    G      0.5      1        2 
   4  chr4_93235747     ASom    A    G        0      0        2 
   4  chr4_93235747     HCab    A    G        0      0        2 
   4  chr4_93235747     HPrz    A    G        0      0        2 
   4  chr4_93235747     ZBoe    A    G        0      0        2 
   4  chr4_93235747     ZGre    A    G        0      0        2 
   4  chr4_93235747     ZHar    A    G        0      0        2 
   4  chr4_93235747   Sample    A    G        0      0        2 
   4  chr4_93236448     AAsi    C    G        0      0        2 
   4  chr4_93236448     AKia    C    G        1      2        2 
   4  chr4_93236448     AOna    C    G        0      0        2 
   4  chr4_93236448     ASom    C    G        0      0        2 
   4  chr4_93236448     HCab    C    G        0      0        2 
   4  chr4_93236448     HPrz    C    G        0      0        2 
   4  chr4_93236448     ZBoe    C    G        0      0        2 
   4  chr4_93236448     ZGre    C    G        0      0        2 
   4  chr4_93236448     ZHar    C    G        0      0        2 
   4  chr4_93236448   Sample    C    G        0      0        2 
   4  chr4_93240619     AAsi    T    C        0      0        2 
   4  chr4_93240619     AKia    T    C        0      0        2 
   4  chr4_93240619     AOna    T    C        0      0        2 
   4  chr4_93240619     ASom    T    C        0      0        2 
   4  chr4_93240619     HCab    T    C        0      0        2 
   4  chr4_93240619     HPrz    T    C        0      0        2 
   4  chr4_93240619     ZBoe    T    C        0      0        2 
   4  chr4_93240619     ZGre    T    C        1      2        2 
   4  chr4_93240619     ZHar    T    C        0      0        2 
   4  chr4_93240619   Sample    T    C        0      0        2 
   4  chr4_93241208     AAsi    A    G        0      0        2 
   4  chr4_93241208     AKia    A    G        0      0        2 
   4  chr4_93241208     AOna    A    G      0.5      1        2 
   4  chr4_93241208     ASom    A    G        0      0        2 
   4  chr4_93241208     HCab    A    G        0      0        2 
   4  chr4_93241208     HPrz    A    G        0      0        2 
   4  chr4_93241208     ZBoe    A    G        0      0        2 
   4  chr4_93241208     ZGre    A    G        0      0        2 
   4  chr4_93241208     ZHar    A    G        0      0        2 
   4  chr4_93241208   Sample    A    G        0      0        2 
   4  chr4_93253807     AAsi    A    G        0      0        2 
   4  chr4_93253807     AKia    A    G        0      0        2 
   4  chr4_93253807     AOna    A    G        0      0        2 
   4  chr4_93253807     ASom    A    G        0      0        2 
   4  chr4_93253807     HCab    A    G      0.5      1        2 
   4  chr4_93253807     HPrz    A    G        0      0        2 
   4  chr4_93253807     ZBoe    A    G        0      0        2 
   4  chr4_93253807     ZGre    A    G        0      0        2 
   4  chr4_93253807     ZHar    A    G        0      0        2 
   4  chr4_93253807   Sample    A    G        0      0        2 
   4  chr4_93257495     AAsi    C    A        0      0        2 
   4  chr4_93257495     AKia    C    A        0      0        2 
   4  chr4_93257495     AOna    C    A        0      0        2 
   4  chr4_93257495     ASom    C    A        0      0        2 
   4  chr4_93257495     HCab    C    A        1      2        2 
   4  chr4_93257495     HPrz    C    A        1      2        2 
   4  chr4_93257495     ZBoe    C    A        0      0        2 
   4  chr4_93257495     ZGre    C    A        0      0        2 
   4  chr4_93257495     ZHar    C    A        0      0        2 
   4  chr4_93257495   Sample    C    A        0      0        2 
   4  chr4_93257531     AAsi    G    A        0      0        2 
   4  chr4_93257531     AKia    G    A        0      0        2 
   4  chr4_93257531     AOna    G    A        0      0        2 
   4  chr4_93257531     ASom    G    A        0      0        2 
   4  chr4_93257531     HCab    G    A        1      2        2 
   4  chr4_93257531     HPrz    G    A        1      2        2 
   4  chr4_93257531     ZBoe    G    A        0      0        2 
   4  chr4_93257531     ZGre    G    A        0      0        2 
   4  chr4_93257531     ZHar    G    A        0      0        2 
   4  chr4_93257531   Sample    G    A        0      0        2 
   4  chr4_93257587     AAsi    A    C        0      0        2 
   4  chr4_93257587     AKia    A    C        0      0        2 
   4  chr4_93257587     AOna    A    C        0      0        2 
   4  chr4_93257587     ASom    A    C        0      0        2 
   4  chr4_93257587     HCab    A    C        0      0        2 
   4  chr4_93257587     HPrz    A    C        0      0        2 
   4  chr4_93257587     ZBoe    A    C      0.5      1        2 
   4  chr4_93257587     ZGre    A    C        0      0        2 
   4  chr4_93257587     ZHar    A    C        0      0        2 
   4  chr4_93257587   Sample    A    C        0      0        2 
   4  chr4_93264555     AAsi    T    C        1      2        2 
   4  chr4_93264555     AKia    T    C        0      0        2 
   4  chr4_93264555     AOna    T    C        0      0        2 
   4  chr4_93264555     ASom    T    C        0      0        2 
   4  chr4_93264555     HCab    T    C        0      0        2 
   4  chr4_93264555     HPrz    T    C        0      0        2 
   4  chr4_93264555     ZBoe    T    C        0      0        2 
   4  chr4_93264555     ZGre    T    C        0      0        2 
   4  chr4_93264555     ZHar    T    C        0      0        2 
   4  chr4_93264555   Sample    T    C        0      0        2 
   4  chr4_93291269     AAsi    T    C        0      0        2 
   4  chr4_93291269     AKia    T    C        0      0        2 
   4  chr4_93291269     AOna    T    C      0.5      1        2 
   4  chr4_93291269     ASom    T    C        0      0        2 
   4  chr4_93291269     HCab    T    C        0      0        2 
   4  chr4_93291269     HPrz    T    C        0      0        2 
   4  chr4_93291269     ZBoe    T    C        0      0        2 
   4  chr4_93291269     ZGre    T    C        0      0        2 
   4  chr4_93291269     ZHar    T    C        0      0        2 
   4  chr4_93291269   Sample    T    C        0      0        2 
   4  chr4_93291636     AAsi    T    C        0      0        2 
   4  chr4_93291636     AKia    T    C        0      0        2 
   4  chr4_93291636     AOna    T    C        0      0        2 
   4  chr4_93291636     ASom    T    C        0      0        2 
   4  chr4_93291636     HCab    T    C        0      0        2 
   4  chr4_93291636     HPrz    T    C        0      0        2 
   4  chr4_93291636     ZBoe    T    C      0.5      1        2 
   4  chr4_93291636     ZGre    T    C        0      0        2 
   4  chr4_93291636     ZHar    T    C        0      0        2 
   4  chr4_93291636   Sample    T    C        0      0        2 
   4  chr4_93293386     AAsi    C    T        0      0        2 
   4  chr4_93293386     AKia    C    T        0      0        2 
   4  chr4_93293386     AOna    C    T        0      0        2 
   4  chr4_93293386     ASom    C    T        0      0        2 
   4  chr4_93293386     HCab    C    T        0      0        2 
   4  chr4_93293386     HPrz    C    T        0      0        2 
   4  chr4_93293386     ZBoe    C    T        0      0        2 
   4  chr4_93293386     ZGre    C    T        0      0        2 
   4  chr4_93293386     ZHar    C    T        1      2        2 
   4  chr4_93293386   Sample    C    T        0      0        2 
   4  chr4_93295015     AAsi    A    G        0      0        2 
   4  chr4_93295015     AKia    A    G        0      0        2 
   4  chr4_93295015     AOna    A    G        0      0        2 
   4  chr4_93295015     ASom    A    G        0      0        2 
   4  chr4_93295015     HCab    A    G        1      2        2 
   4  chr4_93295015     HPrz    A    G        1      2        2 
   4  chr4_93295015     ZBoe    A    G        0      0        2 
   4  chr4_93295015     ZGre    A    G        0      0        2 
   4  chr4_93295015     ZHar    A    G        0      0        2 
   4  chr4_93295015   Sample    A    G        0      0        2 
   4  chr4_93318117     AAsi    G    A        1      2        2 
   4  chr4_93318117     AKia    G    A        1      2        2 
   4  chr4_93318117     AOna    G    A        1      2        2 
   4  chr4_93318117     ASom    G    A        1      2        2 
   4  chr4_93318117     HCab    G    A        0      0        2 
   4  chr4_93318117     HPrz    G    A        0      0        2 
   4  chr4_93318117     ZBoe    G    A        0      0        2 
   4  chr4_93318117     ZGre    G    A        0      0        2 
   4  chr4_93318117     ZHar    G    A        0      0        2 
   4  chr4_93318117   Sample    G    A        1      2        2 
   4  chr4_93320345     AAsi    T    C        0      0        2 
   4  chr4_93320345     AKia    T    C        0      0        2 
   4  chr4_93320345     AOna    T    C        0      0        2 
   4  chr4_93320345     ASom    T    C        0      0        2 
   4  chr4_93320345     HCab    T    C        0      0        2 
   4  chr4_93320345     HPrz    T    C        0      0        2 
   4  chr4_93320345     ZBoe    T    C        0      0        2 
   4  chr4_93320345     ZGre    T    C        1      2        2 
   4  chr4_93320345     ZHar    T    C        0      0        2 
   4  chr4_93320345   Sample    T    C        0      0        2 
   4  chr4_93320830     AAsi    C    A        0      0        2 
   4  chr4_93320830     AKia    C    A        0      0        2 
   4  chr4_93320830     AOna    C    A        0      0        2 
   4  chr4_93320830     ASom    C    A        0      0        2 
   4  chr4_93320830     HCab    C    A        0      0        2 
   4  chr4_93320830     HPrz    C    A        0      0        2 
   4  chr4_93320830     ZBoe    C    A        1      2        2 
   4  chr4_93320830     ZGre    C    A        1      2        2 
   4  chr4_93320830     ZHar    C    A        0      0        2 
   4  chr4_93320830   Sample    C    A        0      0        2 
   4  chr4_93329292     AAsi    T    C        0      0        2 
   4  chr4_93329292     AKia    T    C        0      0        2 
   4  chr4_93329292     AOna    T    C        0      0        2 
   4  chr4_93329292     ASom    T    C        0      0        2 
   4  chr4_93329292     HCab    T    C        1      2        2 
   4  chr4_93329292     HPrz    T    C        1      2        2 
   4  chr4_93329292     ZBoe    T    C        0      0        2 
   4  chr4_93329292     ZGre    T    C        0      0        2 
   4  chr4_93329292     ZHar    T    C        0      0        2 
   4  chr4_93329292   Sample    T    C        0      0        2 
   4  chr4_93332712     AAsi    T    C        0      0        2 
   4  chr4_93332712     AKia    T    C        0      0        2 
   4  chr4_93332712     AOna    T    C      0.5      1        2 
   4  chr4_93332712     ASom    T    C        0      0        2 
   4  chr4_93332712     HCab    T    C        0      0        2 
   4  chr4_93332712     HPrz    T    C        0      0        2 
   4  chr4_93332712     ZBoe    T    C        0      0        2 
   4  chr4_93332712     ZGre    T    C        0      0        2 
   4  chr4_93332712     ZHar    T    C        0      0        2 
   4  chr4_93332712   Sample    T    C        0      0        2 
   4  chr4_93336122     AAsi    A    G        0      0        2 
   4  chr4_93336122     AKia    A    G        0      0        2 
   4  chr4_93336122     AOna    A    G        0      0        2 
   4  chr4_93336122     ASom    A    G        0      0        2 
   4  chr4_93336122     HCab    A    G        1      2        2 
   4  chr4_93336122     HPrz    A    G        1      2        2 
   4  chr4_93336122     ZBoe    A    G        0      0        2 
   4  chr4_93336122     ZGre    A    G        0      0        2 
   4  chr4_93336122     ZHar    A    G        0      0        2 
   4  chr4_93336122   Sample    A    G        0      0        2 
   4  chr4_93352043     AAsi    G    A        0      0        2 
   4  chr4_93352043     AKia    G    A        0      0        2 
   4  chr4_93352043     AOna    G    A        0      0        2 
   4  chr4_93352043     ASom    G    A        0      0        2 
   4  chr4_93352043     HCab    G    A        0      0        2 
   4  chr4_93352043     HPrz    G    A        0      0        2 
   4  chr4_93352043     ZBoe    G    A        0      0        2 
   4  chr4_93352043     ZGre    G    A        0      0        2 
   4  chr4_93352043     ZHar    G    A      0.5      1        2 
   4  chr4_93352043   Sample    G    A        0      0        2 
   4  chr4_93356315     AAsi    A    G        0      0        2 
   4  chr4_93356315     AKia    A    G        0      0        2 
   4  chr4_93356315     AOna    A    G        0      0        2 
   4  chr4_93356315     ASom    A    G        0      0        2 
   4  chr4_93356315     HCab    A    G        1      2        2 
   4  chr4_93356315     HPrz    A    G        1      2        2 
   4  chr4_93356315     ZBoe    A    G        0      0        2 
   4  chr4_93356315     ZGre    A    G        0      0        2 
   4  chr4_93356315     ZHar    A    G        0      0        2 
   4  chr4_93356315   Sample    A    G        0      0        2 
   4  chr4_93368865     AAsi    G    A        0      0        2 
   4  chr4_93368865     AKia    G    A        0      0        2 
   4  chr4_93368865     AOna    G    A        0      0        2 
   4  chr4_93368865     ASom    G    A        0      0        2 
   4  chr4_93368865     HCab    G    A        1      2        2 
   4  chr4_93368865     HPrz    G    A        1      2        2 
   4  chr4_93368865     ZBoe    G    A        0      0        2 
   4  chr4_93368865     ZGre    G    A        0      0        2 
   4  chr4_93368865     ZHar    G    A        0      0        2 
   4  chr4_93368865   Sample    G    A        0      0        2 
   4  chr4_93378806     AAsi    C    T        0      0        2 
   4  chr4_93378806     AKia    C    T        0      0        2 
   4  chr4_93378806     AOna    C    T        0      0        2 
   4  chr4_93378806     ASom    C    T        0      0        2 
   4  chr4_93378806     HCab    C    T        0      0        2 
   4  chr4_93378806     HPrz    C    T        0      0        2 
   4  chr4_93378806     ZBoe    C    T        1      2        2 
   4  chr4_93378806     ZGre    C    T        0      0        2 
   4  chr4_93378806     ZHar    C    T        0      0        2 
   4  chr4_93378806   Sample    C    T        0      0        2 
   4  chr4_93379193     AAsi    A    G        0      0        2 
   4  chr4_93379193     AKia    A    G        0      0        2 
   4  chr4_93379193     AOna    A    G        0      0        2 
   4  chr4_93379193     ASom    A    G        0      0        2 
   4  chr4_93379193     HCab    A    G        0      0        2 
   4  chr4_93379193     HPrz    A    G        0      0        2 
   4  chr4_93379193     ZBoe    A    G        0      0        2 
   4  chr4_93379193     ZGre    A    G      0.5      1        2 
   4  chr4_93379193     ZHar    A    G        0      0        2 
   4  chr4_93379193   Sample    A    G        0      0        2 
   4  chr4_93380514     AAsi    G    A        0      0        2 
   4  chr4_93380514     AKia    G    A        0      0        2 
   4  chr4_93380514     AOna    G    A        0      0        2 
   4  chr4_93380514     ASom    G    A        0      0        2 
   4  chr4_93380514     HCab    G    A        1      2        2 
   4  chr4_93380514     HPrz    G    A        1      2        2 
   4  chr4_93380514     ZBoe    G    A        0      0        2 
   4  chr4_93380514     ZGre    G    A        0      0        2 
   4  chr4_93380514     ZHar    G    A        0      0        2 
   4  chr4_93380514   Sample    G    A        0      0        2 
   4  chr4_93382612     AAsi    A    G        1      2        2 
   4  chr4_93382612     AKia    A    G        0      0        2 
   4  chr4_93382612     AOna    A    G        0      0        2 
   4  chr4_93382612     ASom    A    G        1      2        2 
   4  chr4_93382612     HCab    A    G        1      2        2 
   4  chr4_93382612     HPrz    A    G        1      2        2 
   4  chr4_93382612     ZBoe    A    G        0      0        2 
   4  chr4_93382612     ZGre    A    G        0      0        2 
   4  chr4_93382612     ZHar    A    G        0      0        2 
   4  chr4_93382612   Sample    A    G        1      2        2 
   4  chr4_93385579     AAsi    A    G        0      0        2 
   4  chr4_93385579     AKia    A    G        0      0        2 
   4  chr4_93385579     AOna    A    G        0      0        2 
   4  chr4_93385579     ASom    A    G      0.5      1        2 
   4  chr4_93385579     HCab    A    G        0      0        2 
   4  chr4_93385579     HPrz    A    G        0      0        2 
   4  chr4_93385579     ZBoe    A    G        0      0        2 
   4  chr4_93385579     ZGre    A    G        0      0        2 
   4  chr4_93385579     ZHar    A    G        0      0        2 
   4  chr4_93385579   Sample    A    G        0      0        2 
   4  chr4_93387337     AAsi    C    T        0      0        2 
   4  chr4_93387337     AKia    C    T        0      0        2 
   4  chr4_93387337     AOna    C    T        0      0        2 
   4  chr4_93387337     ASom    C    T        0      0        2 
   4  chr4_93387337     HCab    C    T        0      0        2 
   4  chr4_93387337     HPrz    C    T        0      0        2 
   4  chr4_93387337     ZBoe    C    T      0.5      1        2 
   4  chr4_93387337     ZGre    C    T        0      0        2 
   4  chr4_93387337     ZHar    C    T        0      0        2 
   4  chr4_93387337   Sample    C    T        0      0        2 
   4  chr4_93387988     AAsi    C    A        0      0        2 
   4  chr4_93387988     AKia    C    A        0      0        2 
   4  chr4_93387988     AOna    C    A      0.5      1        2 
   4  chr4_93387988     ASom    C    A        0      0        2 
   4  chr4_93387988     HCab    C    A        0      0        2 
   4  chr4_93387988     HPrz    C    A        0      0        2 
   4  chr4_93387988     ZBoe    C    A        0      0        2 
   4  chr4_93387988     ZGre    C    A        0      0        2 
   4  chr4_93387988     ZHar    C    A        0      0        2 
   4  chr4_93387988   Sample    C    A        0      0        2 
   4  chr4_93391364     AAsi    G    C        0      0        2 
   4  chr4_93391364     AKia    G    C        0      0        2 
   4  chr4_93391364     AOna    G    C        0      0        2 
   4  chr4_93391364     ASom    G    C        0      0        2 
   4  chr4_93391364     HCab    G    C        0      0        2 
   4  chr4_93391364     HPrz    G    C        0      0        2 
   4  chr4_93391364     ZBoe    G    C        0      0        2 
   4  chr4_93391364     ZGre    G    C        1      2        2 
   4  chr4_93391364     ZHar    G    C        0      0        2 
   4  chr4_93391364   Sample    G    C        0      0        2 
   4  chr4_93392023     AAsi    A    G        0      0        2 
   4  chr4_93392023     AKia    A    G        0      0        2 
   4  chr4_93392023     AOna    A    G        0      0        2 
   4  chr4_93392023     ASom    A    G        0      0        2 
   4  chr4_93392023     HCab    A    G        1      2        2 
   4  chr4_93392023     HPrz    A    G        1      2        2 
   4  chr4_93392023     ZBoe    A    G        0      0        2 
   4  chr4_93392023     ZGre    A    G        0      0        2 
   4  chr4_93392023     ZHar    A    G        0      0        2 
   4  chr4_93392023   Sample    A    G        0      0        2 
   4  chr4_93393177     AAsi    C    A        0      0        2 
   4  chr4_93393177     AKia    C    A        0      0        2 
   4  chr4_93393177     AOna    C    A        0      0        2 
   4  chr4_93393177     ASom    C    A        0      0        2 
   4  chr4_93393177     HCab    C    A        0      0        2 
   4  chr4_93393177     HPrz    C    A        0      0        2 
   4  chr4_93393177     ZBoe    C    A      0.5      1        2 
   4  chr4_93393177     ZGre    C    A        0      0        2 
   4  chr4_93393177     ZHar    C    A        0      0        2 
   4  chr4_93393177   Sample    C    A        0      0        2 
   4  chr4_93396195     AAsi    T    C        0      0        2 
   4  chr4_93396195     AKia    T    C        1      2        2 
   4  chr4_93396195     AOna    T    C      0.5      1        2 
   4  chr4_93396195     ASom    T    C        0      0        2 
   4  chr4_93396195     HCab    T    C        0      0        2 
   4  chr4_93396195     HPrz    T    C        0      0        2 
   4  chr4_93396195     ZBoe    T    C        0      0        2 
   4  chr4_93396195     ZGre    T    C        0      0        2 
   4  chr4_93396195     ZHar    T    C        0      0        2 
   4  chr4_93396195   Sample    T    C        0      0        2 
   4  chr4_93397911     AAsi    G    T        0      0        2 
   4  chr4_93397911     AKia    G    T        0      0        2 
   4  chr4_93397911     AOna    G    T        0      0        2 
   4  chr4_93397911     ASom    G    T        0      0        2 
   4  chr4_93397911     HCab    G    T        0      0        2 
   4  chr4_93397911     HPrz    G    T        0      0        2 
   4  chr4_93397911     ZBoe    G    T      0.5      1        2 
   4  chr4_93397911     ZGre    G    T        0      0        2 
   4  chr4_93397911     ZHar    G    T        0      0        2 
   4  chr4_93397911   Sample    G    T        0      0        2 
   4  chr4_93403782     AAsi    T    C        0      0        2 
   4  chr4_93403782     AKia    T    C        0      0        2 
   4  chr4_93403782     AOna    T    C        0      0        2 
   4  chr4_93403782     ASom    T    C        0      0        2 
   4  chr4_93403782     HCab    T    C        0      0        2 
   4  chr4_93403782     HPrz    T    C        0      0        2 
   4  chr4_93403782     ZBoe    T    C        1      2        2 
   4  chr4_93403782     ZGre    T    C        0      0        2 
   4  chr4_93403782     ZHar    T    C        0      0        2 
   4  chr4_93403782   Sample    T    C        0      0        2 
   4  chr4_93404773     AAsi    G    C        0      0        2 
   4  chr4_93404773     AKia    G    C        0      0        2 
   4  chr4_93404773     AOna    G    C        0      0        2 
   4  chr4_93404773     ASom    G    C        0      0        2 
   4  chr4_93404773     HCab    G    C      0.5      1        2 
   4  chr4_93404773     HPrz    G    C      0.5      1        2 
   4  chr4_93404773     ZBoe    G    C        0      0        2 
   4  chr4_93404773     ZGre    G    C        0      0        2 
   4  chr4_93404773     ZHar    G    C        0      0        2 
   4  chr4_93404773   Sample    G    C        0      0        2 
   4  chr4_93414215     AAsi    A    G        0      0        2 
   4  chr4_93414215     AKia    A    G        0      0        2 
   4  chr4_93414215     AOna    A    G        0      0        2 
   4  chr4_93414215     ASom    A    G        0      0        2 
   4  chr4_93414215     HCab    A    G        0      0        2 
   4  chr4_93414215     HPrz    A    G        0      0        2 
   4  chr4_93414215     ZBoe    A    G        1      2        2 
   4  chr4_93414215     ZGre    A    G        0      0        2 
   4  chr4_93414215     ZHar    A    G        0      0        2 
   4  chr4_93414215   Sample    A    G        0      0        2 
   4  chr4_93414240     AAsi    T    G      0.5      1        2 
   4  chr4_93414240     AKia    T    G        0      0        2 
   4  chr4_93414240     AOna    T    G        0      0        2 
   4  chr4_93414240     ASom    T    G        0      0        2 
   4  chr4_93414240     HCab    T    G        0      0        2 
   4  chr4_93414240     HPrz    T    G        0      0        2 
   4  chr4_93414240     ZBoe    T    G        0      0        2 
   4  chr4_93414240     ZGre    T    G        0      0        2 
   4  chr4_93414240     ZHar    T    G        0      0        2 
   4  chr4_93414240   Sample    T    G        0      0        2 
   4  chr4_93416049     AAsi    A    G        0      0        2 
   4  chr4_93416049     AKia    A    G        0      0        2 
   4  chr4_93416049     AOna    A    G        0      0        2 
   4  chr4_93416049     ASom    A    G        0      0        2 
   4  chr4_93416049     HCab    A    G        1      2        2 
   4  chr4_93416049     HPrz    A    G      0.5      1        2 
   4  chr4_93416049     ZBoe    A    G        0      0        2 
   4  chr4_93416049     ZGre    A    G        0      0        2 
   4  chr4_93416049     ZHar    A    G        0      0        2 
   4  chr4_93416049   Sample    A    G        0      0        2 
   4  chr4_93416995     AAsi    A    T        0      0        2 
   4  chr4_93416995     AKia    A    T        0      0        2 
   4  chr4_93416995     AOna    A    T        0      0        2 
   4  chr4_93416995     ASom    A    T        0      0        2 
   4  chr4_93416995     HCab    A    T        0      0        2 
   4  chr4_93416995     HPrz    A    T        0      0        2 
   4  chr4_93416995     ZBoe    A    T        0      0        2 
   4  chr4_93416995     ZGre    A    T      0.5      1        2 
   4  chr4_93416995     ZHar    A    T        0      0        2 
   4  chr4_93416995   Sample    A    T        0      0        2 
   4  chr4_93426887     AAsi    A    G        0      0        2 
   4  chr4_93426887     AKia    A    G        0      0        2 
   4  chr4_93426887     AOna    A    G        0      0        2 
   4  chr4_93426887     ASom    A    G        0      0        2 
   4  chr4_93426887     HCab    A    G      0.5      1        2 
   4  chr4_93426887     HPrz    A    G      0.5      1        2 
   4  chr4_93426887     ZBoe    A    G        0      0        2 
   4  chr4_93426887     ZGre    A    G        0      0        2 
   4  chr4_93426887     ZHar    A    G        0      0        2 
   4  chr4_93426887   Sample    A    G        0      0        2 
   4  chr4_93430979     AAsi    G    A        0      0        2 
   4  chr4_93430979     AKia    G    A        0      0        2 
   4  chr4_93430979     AOna    G    A        0      0        2 
   4  chr4_93430979     ASom    G    A        0      0        2 
   4  chr4_93430979     HCab    G    A        1      2        2 
   4  chr4_93430979     HPrz    G    A        1      2        2 
   4  chr4_93430979     ZBoe    G    A        0      0        2 
   4  chr4_93430979     ZGre    G    A        0      0        2 
   4  chr4_93430979     ZHar    G    A        0      0        2 
   4  chr4_93430979   Sample    G    A        0      0        2 
   4  chr4_93435140     AAsi    G    C        0      0        2 
   4  chr4_93435140     AKia    G    C        0      0        2 
   4  chr4_93435140     AOna    G    C        0      0        2 
   4  chr4_93435140     ASom    G    C        0      0        2 
   4  chr4_93435140     HCab    G    C        1      2        2 
   4  chr4_93435140     HPrz    G    C        1      2        2 
   4  chr4_93435140     ZBoe    G    C        0      0        2 
   4  chr4_93435140     ZGre    G    C        0      0        2 
   4  chr4_93435140     ZHar    G    C        0      0        2 
   4  chr4_93435140   Sample    G    C        0      0        2 
   4  chr4_93435158     AAsi    T    C        0      0        2 
   4  chr4_93435158     AKia    T    C        1      2        2 
   4  chr4_93435158     AOna    T    C        1      2        2 
   4  chr4_93435158     ASom    T    C        0      0        2 
   4  chr4_93435158     HCab    T    C        0      0        2 
   4  chr4_93435158     HPrz    T    C        0      0        2 
   4  chr4_93435158     ZBoe    T    C        0      0        2 
   4  chr4_93435158     ZGre    T    C        0      0        2 
   4  chr4_93435158     ZHar    T    C        0      0        2 
   4  chr4_93435158   Sample    T    C        0      0        2 
   4  chr4_93440261     AAsi    G    A        1      2        2 
   4  chr4_93440261     AKia    G    A        1      2        2 
   4  chr4_93440261     AOna    G    A        1      2        2 
   4  chr4_93440261     ASom    G    A        1      2        2 
   4  chr4_93440261     HCab    G    A        0      0        2 
   4  chr4_93440261     HPrz    G    A        0      0        2 
   4  chr4_93440261     ZBoe    G    A        0      0        2 
   4  chr4_93440261     ZGre    G    A        0      0        2 
   4  chr4_93440261     ZHar    G    A        0      0        2 
   4  chr4_93440261   Sample    G    A        1      2        2 
   4  chr4_93442882     AAsi    C    T        0      0        2 
   4  chr4_93442882     AKia    C    T        0      0        2 
   4  chr4_93442882     AOna    C    T        0      0        2 
   4  chr4_93442882     ASom    C    T        0      0        2 
   4  chr4_93442882     HCab    C    T        0      0        2 
   4  chr4_93442882     HPrz    C    T        0      0        2 
   4  chr4_93442882     ZBoe    C    T        0      0        2 
   4  chr4_93442882     ZGre    C    T        1      2        2 
   4  chr4_93442882     ZHar    C    T        1      2        2 
   4  chr4_93442882   Sample    C    T        0      0        2 
   4  chr4_93448947     AAsi    C    T        0      0        2 
   4  chr4_93448947     AKia    C    T        0      0        2 
   4  chr4_93448947     AOna    C    T        0      0        2 
   4  chr4_93448947     ASom    C    T        0      0        2 
   4  chr4_93448947     HCab    C    T        1      2        2 
   4  chr4_93448947     HPrz    C    T        1      2        2 
   4  chr4_93448947     ZBoe    C    T        0      0        2 
   4  chr4_93448947     ZGre    C    T        0      0        2 
   4  chr4_93448947     ZHar    C    T        0      0        2 
   4  chr4_93448947   Sample    C    T        0      0        2 
   4  chr4_93449914     AAsi    T    C        0      0        2 
   4  chr4_93449914     AKia    T    C        0      0        2 
   4  chr4_93449914     AOna    T    C        0      0        2 
   4  chr4_93449914     ASom    T    C        0      0        2 
   4  chr4_93449914     HCab    T    C        1      2        2 
   4  chr4_93449914     HPrz    T    C        1      2        2 
   4  chr4_93449914     ZBoe    T    C        0      0        2 
   4  chr4_93449914     ZGre    T    C        0      0        2 
   4  chr4_93449914     ZHar    T    C        0      0        2 
   4  chr4_93449914   Sample    T    C        0      0        2 
   4  chr4_93453708     AAsi    T    G        0      0        2 
   4  chr4_93453708     AKia    T    G        0      0        2 
   4  chr4_93453708     AOna    T    G      0.5      1        2 
   4  chr4_93453708     ASom    T    G        0      0        2 
   4  chr4_93453708     HCab    T    G        0      0        2 
   4  chr4_93453708     HPrz    T    G        0      0        2 
   4  chr4_93453708     ZBoe    T    G        0      0        2 
   4  chr4_93453708     ZGre    T    G        0      0        2 
   4  chr4_93453708     ZHar    T    G        0      0        2 
   4  chr4_93453708   Sample    T    G        0      0        2 
   4  chr4_93454307     AAsi    G    A        0      0        2 
   4  chr4_93454307     AKia    G    A        0      0        2 
   4  chr4_93454307     AOna    G    A        0      0        2 
   4  chr4_93454307     ASom    G    A        0      0        2 
   4  chr4_93454307     HCab    G    A        0      0        2 
   4  chr4_93454307     HPrz    G    A        0      0        2 
   4  chr4_93454307     ZBoe    G    A      0.5      1        2 
   4  chr4_93454307     ZGre    G    A        0      0        2 
   4  chr4_93454307     ZHar    G    A        0      0        2 
   4  chr4_93454307   Sample    G    A        0      0        2 
   4  chr4_93458054     AAsi    C    G      0.5      1        2 
   4  chr4_93458054     AKia    C    G        0      0        2 
   4  chr4_93458054     AOna    C    G        0      0        2 
   4  chr4_93458054     ASom    C    G        1      2        2 
   4  chr4_93458054     HCab    C    G        0      0        2 
   4  chr4_93458054     HPrz    C    G        0      0        2 
   4  chr4_93458054     ZBoe    C    G        0      0        2 
   4  chr4_93458054     ZGre    C    G        0      0        2 
   4  chr4_93458054     ZHar    C    G        0      0        2 
   4  chr4_93458054   Sample    C    G        0      0        2 
   4  chr4_93466559     AAsi    C    T        0      0        2 
   4  chr4_93466559     AKia    C    T        0      0        2 
   4  chr4_93466559     AOna    C    T        0      0        2 
   4  chr4_93466559     ASom    C    T        0      0        2 
   4  chr4_93466559     HCab    C    T        0      0        2 
   4  chr4_93466559     HPrz    C    T        0      0        2 
   4  chr4_93466559     ZBoe    C    T      0.5      1        2 
   4  chr4_93466559     ZGre    C    T        0      0        2 
   4  chr4_93466559     ZHar    C    T        0      0        2 
   4  chr4_93466559   Sample    C    T        0      0        2 
   4  chr4_93472073     AAsi    A    G        0      0        2 
   4  chr4_93472073     AKia    A    G        0      0        2 
   4  chr4_93472073     AOna    A    G        0      0        2 
   4  chr4_93472073     ASom    A    G        0      0        2 
   4  chr4_93472073     HCab    A    G      0.5      1        2 
   4  chr4_93472073     HPrz    A    G      0.5      1        2 
   4  chr4_93472073     ZBoe    A    G        0      0        2 
   4  chr4_93472073     ZGre    A    G        0      0        2 
   4  chr4_93472073     ZHar    A    G        0      0        2 
   4  chr4_93472073   Sample    A    G        0      0        2 
   4  chr4_93473893     AAsi    T    C        0      0        2 
   4  chr4_93473893     AKia    T    C        0      0        2 
   4  chr4_93473893     AOna    T    C        0      0        2 
   4  chr4_93473893     ASom    T    C        0      0        2 
   4  chr4_93473893     HCab    T    C        1      2        2 
   4  chr4_93473893     HPrz    T    C        1      2        2 
   4  chr4_93473893     ZBoe    T    C        0      0        2 
   4  chr4_93473893     ZGre    T    C        0      0        2 
   4  chr4_93473893     ZHar    T    C        0      0        2 
   4  chr4_93473893   Sample    T    C        0      0        2 
   4  chr4_93482811     AAsi    T    C        0      0        2 
   4  chr4_93482811     AKia    T    C        0      0        2 
   4  chr4_93482811     AOna    T    C        0      0        2 
   4  chr4_93482811     ASom    T    C        0      0        2 
   4  chr4_93482811     HCab    T    C        0      0        2 
   4  chr4_93482811     HPrz    T    C        0      0        2 
   4  chr4_93482811     ZBoe    T    C        0      0        2 
   4  chr4_93482811     ZGre    T    C      0.5      1        2 
   4  chr4_93482811     ZHar    T    C        0      0        2 
   4  chr4_93482811   Sample    T    C        0      0        2 
   4  chr4_93488511     AAsi    A    T        0      0        2 
   4  chr4_93488511     AKia    A    T        0      0        2 
   4  chr4_93488511     AOna    A    T        0      0        2 
   4  chr4_93488511     ASom    A    T        0      0        2 
   4  chr4_93488511     HCab    A    T        1      2        2 
   4  chr4_93488511     HPrz    A    T        1      2        2 
   4  chr4_93488511     ZBoe    A    T        0      0        2 
   4  chr4_93488511     ZGre    A    T        0      0        2 
   4  chr4_93488511     ZHar    A    T        0      0        2 
   4  chr4_93488511   Sample    A    T        0      0        2 
   4  chr4_93489109     AAsi    A    G      0.5      1        2 
   4  chr4_93489109     AKia    A    G        0      0        2 
   4  chr4_93489109     AOna    A    G        0      0        2 
   4  chr4_93489109     ASom    A    G        0      0        2 
   4  chr4_93489109     HCab    A    G        0      0        2 
   4  chr4_93489109     HPrz    A    G        0      0        2 
   4  chr4_93489109     ZBoe    A    G        0      0        2 
   4  chr4_93489109     ZGre    A    G        0      0        2 
   4  chr4_93489109     ZHar    A    G        0      0        2 
   4  chr4_93489109   Sample    A    G        0      0        2 
   4  chr4_93503941     AAsi    T    C        0      0        2 
   4  chr4_93503941     AKia    T    C        0      0        2 
   4  chr4_93503941     AOna    T    C        0      0        2 
   4  chr4_93503941     ASom    T    C        0      0        2 
   4  chr4_93503941     HCab    T    C        1      2        2 
   4  chr4_93503941     HPrz    T    C        1      2        2 
   4  chr4_93503941     ZBoe    T    C        0      0        2 
   4  chr4_93503941     ZGre    T    C        0      0        2 
   4  chr4_93503941     ZHar    T    C        0      0        2 
   4  chr4_93503941   Sample    T    C        0      0        2 
   4  chr4_93512936     AAsi    T    C        0      0        2 
   4  chr4_93512936     AKia    T    C        0      0        2 
   4  chr4_93512936     AOna    T    C        0      0        2 
   4  chr4_93512936     ASom    T    C        0      0        2 
   4  chr4_93512936     HCab    T    C        0      0        2 
   4  chr4_93512936     HPrz    T    C        0      0        2 
   4  chr4_93512936     ZBoe    T    C      0.5      1        2 
   4  chr4_93512936     ZGre    T    C        0      0        2 
   4  chr4_93512936     ZHar    T    C        0      0        2 
   4  chr4_93512936   Sample    T    C        0      0        2 
   4  chr4_93514406     AAsi    A    T        0      0        2 
   4  chr4_93514406     AKia    A    T        0      0        2 
   4  chr4_93514406     AOna    A    T      0.5      1        2 
   4  chr4_93514406     ASom    A    T        0      0        2 
   4  chr4_93514406     HCab    A    T        0      0        2 
   4  chr4_93514406     HPrz    A    T        0      0        2 
   4  chr4_93514406     ZBoe    A    T        0      0        2 
   4  chr4_93514406     ZGre    A    T        0      0        2 
   4  chr4_93514406     ZHar    A    T        0      0        2 
   4  chr4_93514406   Sample    A    T        0      0        2 
   4  chr4_93514942     AAsi    A    T        0      0        2 
   4  chr4_93514942     AKia    A    T        0      0        2 
   4  chr4_93514942     AOna    A    T        0      0        2 
   4  chr4_93514942     ASom    A    T        0      0        2 
   4  chr4_93514942     HCab    A    T        0      0        2 
   4  chr4_93514942     HPrz    A    T        0      0        2 
   4  chr4_93514942     ZBoe    A    T        0      0        2 
   4  chr4_93514942     ZGre    A    T      0.5      1        2 
   4  chr4_93514942     ZHar    A    T        0      0        2 
   4  chr4_93514942   Sample    A    T        0      0        2 
   4  chr4_93520744     AAsi    A    G        1      2        2 
   4  chr4_93520744     AKia    A    G        0      0        2 
   4  chr4_93520744     AOna    A    G        0      0        2 
   4  chr4_93520744     ASom    A    G        1      2        2 
   4  chr4_93520744     HCab    A    G        0      0        2 
   4  chr4_93520744     HPrz    A    G        0      0        2 
   4  chr4_93520744     ZBoe    A    G        0      0        2 
   4  chr4_93520744     ZGre    A    G        0      0        2 
   4  chr4_93520744     ZHar    A    G        0      0        2 
   4  chr4_93520744   Sample    A    G        1      2        2 
   4  chr4_93524208     AAsi    C    T        0      0        2 
   4  chr4_93524208     AKia    C    T        0      0        2 
   4  chr4_93524208     AOna    C    T        0      0        2 
   4  chr4_93524208     ASom    C    T        0      0        2 
   4  chr4_93524208     HCab    C    T        1      2        2 
   4  chr4_93524208     HPrz    C    T        1      2        2 
   4  chr4_93524208     ZBoe    C    T        0      0        2 
   4  chr4_93524208     ZGre    C    T        0      0        2 
   4  chr4_93524208     ZHar    C    T        0      0        2 
   4  chr4_93524208   Sample    C    T        0      0        2 
   4  chr4_93526928     AAsi    T    A        0      0        2 
   4  chr4_93526928     AKia    T    A        0      0        2 
   4  chr4_93526928     AOna    T    A        0      0        2 
   4  chr4_93526928     ASom    T    A        0      0        2 
   4  chr4_93526928     HCab    T    A        1      2        2 
   4  chr4_93526928     HPrz    T    A        1      2        2 
   4  chr4_93526928     ZBoe    T    A        0      0        2 
   4  chr4_93526928     ZGre    T    A        0      0        2 
   4  chr4_93526928     ZHar    T    A        0      0        2 
   4  chr4_93526928   Sample    T    A        0      0        2 
   4  chr4_93528288     AAsi    A    G        0      0        2 
   4  chr4_93528288     AKia    A    G        0      0        2 
   4  chr4_93528288     AOna    A    G        0      0        2 
   4  chr4_93528288     ASom    A    G        0      0        2 
   4  chr4_93528288     HCab    A    G        0      0        2 
   4  chr4_93528288     HPrz    A    G      0.5      1        2 
   4  chr4_93528288     ZBoe    A    G        0      0        2 
   4  chr4_93528288     ZGre    A    G        0      0        2 
   4  chr4_93528288     ZHar    A    G        0      0        2 
   4  chr4_93528288   Sample    A    G        0      0        2 
   4  chr4_93528892     AAsi    T    C        0      0        2 
   4  chr4_93528892     AKia    T    C        0      0        2 
   4  chr4_93528892     AOna    T    C        0      0        2 
   4  chr4_93528892     ASom    T    C        0      0        2 
   4  chr4_93528892     HCab    T    C      0.5      1        2 
   4  chr4_93528892     HPrz    T    C        0      0        2 
   4  chr4_93528892     ZBoe    T    C        0      0        2 
   4  chr4_93528892     ZGre    T    C        0      0        2 
   4  chr4_93528892     ZHar    T    C        0      0        2 
   4  chr4_93528892   Sample    T    C        0      0        2 
   4  chr4_93535364     AAsi    A    G        0      0        2 
   4  chr4_93535364     AKia    A    G        0      0        2 
   4  chr4_93535364     AOna    A    G      0.5      1        2 
   4  chr4_93535364     ASom    A    G        0      0        2 
   4  chr4_93535364     HCab    A    G        0      0        2 
   4  chr4_93535364     HPrz    A    G        0      0        2 
   4  chr4_93535364     ZBoe    A    G        0      0        2 
   4  chr4_93535364     ZGre    A    G        0      0        2 
   4  chr4_93535364     ZHar    A    G        0      0        2 
   4  chr4_93535364   Sample    A    G        0      0        2 
   4  chr4_93541306     AAsi    T    G        1      2        2 
   4  chr4_93541306     AKia    T    G        0      0        2 
   4  chr4_93541306     AOna    T    G        0      0        2 
   4  chr4_93541306     ASom    T    G        1      2        2 
   4  chr4_93541306     HCab    T    G        1      2        2 
   4  chr4_93541306     HPrz    T    G        1      2        2 
   4  chr4_93541306     ZBoe    T    G        0      0        2 
   4  chr4_93541306     ZGre    T    G        0      0        2 
   4  chr4_93541306     ZHar    T    G        0      0        2 
   4  chr4_93541306   Sample    T    G        1      2        2 
   4  chr4_93542486     AAsi    A    G        0      0        2 
   4  chr4_93542486     AKia    A    G        0      0        2 
   4  chr4_93542486     AOna    A    G        0      0        2 
   4  chr4_93542486     ASom    A    G        0      0        2 
   4  chr4_93542486     HCab    A    G        0      0        2 
   4  chr4_93542486     HPrz    A    G        0      0        2 
   4  chr4_93542486     ZBoe    A    G        0      0        2 
   4  chr4_93542486     ZGre    A    G        0      0        2 
   4  chr4_93542486     ZHar    A    G      0.5      1        2 
   4  chr4_93542486   Sample    A    G        0      0        2 
   4  chr4_93561844     AAsi    T    C        0      0        2 
   4  chr4_93561844     AKia    T    C        0      0        2 
   4  chr4_93561844     AOna    T    C        0      0        2 
   4  chr4_93561844     ASom    T    C        0      0        2 
   4  chr4_93561844     HCab    T    C      0.5      1        2 
   4  chr4_93561844     HPrz    T    C        0      0        2 
   4  chr4_93561844     ZBoe    T    C        0      0        2 
   4  chr4_93561844     ZGre    T    C        0      0        2 
   4  chr4_93561844     ZHar    T    C        0      0        2 
   4  chr4_93561844   Sample    T    C        0      0        2 
   4  chr4_93576694     AAsi    A    G        0      0        2 
   4  chr4_93576694     AKia    A    G        0      0        2 
   4  chr4_93576694     AOna    A    G        0      0        2 
   4  chr4_93576694     ASom    A    G        0      0        2 
   4  chr4_93576694     HCab    A    G        0      0        2 
   4  chr4_93576694     HPrz    A    G      0.5      1        2 
   4  chr4_93576694     ZBoe    A    G        0      0        2 
   4  chr4_93576694     ZGre    A    G        0      0        2 
   4  chr4_93576694     ZHar    A    G        0      0        2 
   4  chr4_93576694   Sample    A    G        0      0        2 
   4  chr4_93576820     AAsi    T    C        1      2        2 
   4  chr4_93576820     AKia    T    C        1      2        2 
   4  chr4_93576820     AOna    T    C        1      2        2 
   4  chr4_93576820     ASom    T    C        1      2        2 
   4  chr4_93576820     HCab    T    C        0      0        2 
   4  chr4_93576820     HPrz    T    C        0      0        2 
   4  chr4_93576820     ZBoe    T    C        0      0        2 
   4  chr4_93576820     ZGre    T    C        0      0        2 
   4  chr4_93576820     ZHar    T    C        0      0        2 
   4  chr4_93576820   Sample    T    C        1      2        2 
   4  chr4_93583095     AAsi    T    G        0      0        2 
   4  chr4_93583095     AKia    T    G        0      0        2 
   4  chr4_93583095     AOna    T    G        0      0        2 
   4  chr4_93583095     ASom    T    G        0      0        2 
   4  chr4_93583095     HCab    T    G        0      0        2 
   4  chr4_93583095     HPrz    T    G      0.5      1        2 
   4  chr4_93583095     ZBoe    T    G        0      0        2 
   4  chr4_93583095     ZGre    T    G        0      0        2 
   4  chr4_93583095     ZHar    T    G        0      0        2 
   4  chr4_93583095   Sample    T    G        0      0        2 
   4  chr4_93583339     AAsi    G    A        0      0        2 
   4  chr4_93583339     AKia    G    A        0      0        2 
   4  chr4_93583339     AOna    G    A        0      0        2 
   4  chr4_93583339     ASom    G    A        0      0        2 
   4  chr4_93583339     HCab    G    A        1      2        2 
   4  chr4_93583339     HPrz    G    A        1      2        2 
   4  chr4_93583339     ZBoe    G    A        0      0        2 
   4  chr4_93583339     ZGre    G    A        0      0        2 
   4  chr4_93583339     ZHar    G    A        0      0        2 
   4  chr4_93583339   Sample    G    A        0      0        2 
   4  chr4_93589785     AAsi    A    G        0      0        2 
   4  chr4_93589785     AKia    A    G        0      0        2 
   4  chr4_93589785     AOna    A    G        0      0        2 
   4  chr4_93589785     ASom    A    G        0      0        2 
   4  chr4_93589785     HCab    A    G        0      0        2 
   4  chr4_93589785     HPrz    A    G        0      0        2 
   4  chr4_93589785     ZBoe    A    G        1      2        2 
   4  chr4_93589785     ZGre    A    G        0      0        2 
   4  chr4_93589785     ZHar    A    G        0      0        2 
   4  chr4_93589785   Sample    A    G        1      2        2 
   4  chr4_93590189     AAsi    A    G        0      0        2 
   4  chr4_93590189     AKia    A    G        0      0        2 
   4  chr4_93590189     AOna    A    G        0      0        2 
   4  chr4_93590189     ASom    A    G      0.5      1        2 
   4  chr4_93590189     HCab    A    G        0      0        2 
   4  chr4_93590189     HPrz    A    G        0      0        2 
   4  chr4_93590189     ZBoe    A    G        0      0        2 
   4  chr4_93590189     ZGre    A    G        0      0        2 
   4  chr4_93590189     ZHar    A    G        0      0        2 
   4  chr4_93590189   Sample    A    G        0      0        2 
   4  chr4_93596175     AAsi    C    A        0      0        2 
   4  chr4_93596175     AKia    C    A        0      0        2 
   4  chr4_93596175     AOna    C    A        0      0        2 
   4  chr4_93596175     ASom    C    A        0      0        2 
   4  chr4_93596175     HCab    C    A        1      2        2 
   4  chr4_93596175     HPrz    C    A        1      2        2 
   4  chr4_93596175     ZBoe    C    A        0      0        2 
   4  chr4_93596175     ZGre    C    A        0      0        2 
   4  chr4_93596175     ZHar    C    A        0      0        2 
   4  chr4_93596175   Sample    C    A        0      0        2 
   4  chr4_93602071     AAsi    C    T        0      0        2 
   4  chr4_93602071     AKia    C    T        0      0        2 
   4  chr4_93602071     AOna    C    T        0      0        2 
   4  chr4_93602071     ASom    C    T        0      0        2 
   4  chr4_93602071     HCab    C    T        0      0        2 
   4  chr4_93602071     HPrz    C    T        0      0        2 
   4  chr4_93602071     ZBoe    C    T        0      0        2 
   4  chr4_93602071     ZGre    C    T        0      0        2 
   4  chr4_93602071     ZHar    C    T        1      2        2 
   4  chr4_93602071   Sample    C    T        0      0        2 
   4  chr4_93607547     AAsi    T    C        0      0        2 
   4  chr4_93607547     AKia    T    C        0      0        2 
   4  chr4_93607547     AOna    T    C      0.5      1        2 
   4  chr4_93607547     ASom    T    C        0      0        2 
   4  chr4_93607547     HCab    T    C        0      0        2 
   4  chr4_93607547     HPrz    T    C        0      0        2 
   4  chr4_93607547     ZBoe    T    C        0      0        2 
   4  chr4_93607547     ZGre    T    C        0      0        2 
   4  chr4_93607547     ZHar    T    C        0      0        2 
   4  chr4_93607547   Sample    T    C        0      0        2 
   4  chr4_93612416     AAsi    T    G        0      0        2 
   4  chr4_93612416     AKia    T    G        0      0        2 
   4  chr4_93612416     AOna    T    G        0      0        2 
   4  chr4_93612416     ASom    T    G        0      0        2 
   4  chr4_93612416     HCab    T    G        0      0        2 
   4  chr4_93612416     HPrz    T    G        0      0        2 
   4  chr4_93612416     ZBoe    T    G        0      0        2 
   4  chr4_93612416     ZGre    T    G      0.5      1        2 
   4  chr4_93612416     ZHar    T    G        0      0        2 
   4  chr4_93612416   Sample    T    G        0      0        2 
   4  chr4_93615826     AAsi    G    A        0      0        2 
   4  chr4_93615826     AKia    G    A        1      2        2 
   4  chr4_93615826     AOna    G    A      0.5      1        2 
   4  chr4_93615826     ASom    G    A        0      0        2 
   4  chr4_93615826     HCab    G    A        1      2        2 
   4  chr4_93615826     HPrz    G    A        1      2        2 
   4  chr4_93615826     ZBoe    G    A        0      0        2 
   4  chr4_93615826     ZGre    G    A        0      0        2 
   4  chr4_93615826     ZHar    G    A        0      0        2 
   4  chr4_93615826   Sample    G    A        0      0        2 
   4  chr4_93616648     AAsi    A    C        0      0        2 
   4  chr4_93616648     AKia    A    C      0.5      1        2 
   4  chr4_93616648     AOna    A    C      0.5      1        2 
   4  chr4_93616648     ASom    A    C        0      0        2 
   4  chr4_93616648     HCab    A    C        0      0        2 
   4  chr4_93616648     HPrz    A    C        0      0        2 
   4  chr4_93616648     ZBoe    A    C        0      0        2 
   4  chr4_93616648     ZGre    A    C        0      0        2 
   4  chr4_93616648     ZHar    A    C        0      0        2 
   4  chr4_93616648   Sample    A    C        0      0        2 
   4  chr4_93617884     AAsi    C    T        1      2        2 
   4  chr4_93617884     AKia    C    T        0      0        2 
   4  chr4_93617884     AOna    C    T        0      0        2 
   4  chr4_93617884     ASom    C    T        1      2        2 
   4  chr4_93617884     HCab    C    T        1      2        2 
   4  chr4_93617884     HPrz    C    T        1      2        2 
   4  chr4_93617884     ZBoe    C    T        0      0        2 
   4  chr4_93617884     ZGre    C    T        0      0        2 
   4  chr4_93617884     ZHar    C    T        0      0        2 
   4  chr4_93617884   Sample    C    T        1      2        2 
   4  chr4_93621585     AAsi    C    G        0      0        2 
   4  chr4_93621585     AKia    C    G        0      0        2 
   4  chr4_93621585     AOna    C    G        0      0        2 
   4  chr4_93621585     ASom    C    G        0      0        2 
   4  chr4_93621585     HCab    C    G        1      2        2 
   4  chr4_93621585     HPrz    C    G        1      2        2 
   4  chr4_93621585     ZBoe    C    G        0      0        2 
   4  chr4_93621585     ZGre    C    G        0      0        2 
   4  chr4_93621585     ZHar    C    G        0      0        2 
   4  chr4_93621585   Sample    C    G        0      0        2 
   4  chr4_93627750     AAsi    T    A        0      0        2 
   4  chr4_93627750     AKia    T    A        1      2        2 
   4  chr4_93627750     AOna    T    A      0.5      1        2 
   4  chr4_93627750     ASom    T    A        0      0        2 
   4  chr4_93627750     HCab    T    A        0      0        2 
   4  chr4_93627750     HPrz    T    A        0      0        2 
   4  chr4_93627750     ZBoe    T    A        0      0        2 
   4  chr4_93627750     ZGre    T    A        0      0        2 
   4  chr4_93627750     ZHar    T    A        0      0        2 
   4  chr4_93627750   Sample    T    A        0      0        2 
   4  chr4_93628382     AAsi    G    A      0.5      1        2 
   4  chr4_93628382     AKia    G    A        0      0        2 
   4  chr4_93628382     AOna    G    A        0      0        2 
   4  chr4_93628382     ASom    G    A        0      0        2 
   4  chr4_93628382     HCab    G    A        0      0        2 
   4  chr4_93628382     HPrz    G    A        0      0        2 
   4  chr4_93628382     ZBoe    G    A        0      0        2 
   4  chr4_93628382     ZGre    G    A        0      0        2 
   4  chr4_93628382     ZHar    G    A        0      0        2 
   4  chr4_93628382   Sample    G    A        0      0        2 
   4  chr4_93629436     AAsi    A    C        0      0        2 
   4  chr4_93629436     AKia    A    C        0      0        2 
   4  chr4_93629436     AOna    A    C        0      0        2 
   4  chr4_93629436     ASom    A    C        0      0        2 
   4  chr4_93629436     HCab    A    C        0      0        2 
   4  chr4_93629436     HPrz    A    C        0      0        2 
   4  chr4_93629436     ZBoe    A    C        0      0        2 
   4  chr4_93629436     ZGre    A    C        0      0        2 
   4  chr4_93629436     ZHar    A    C      0.5      1        2 
   4  chr4_93629436   Sample    A    C        0      0        2 
   4  chr4_93630406     AAsi    A    G      0.5      1        2 
   4  chr4_93630406     AKia    A    G        0      0        2 
   4  chr4_93630406     AOna    A    G        0      0        2 
   4  chr4_93630406     ASom    A    G        1      2        2 
   4  chr4_93630406     HCab    A    G        0      0        2 
   4  chr4_93630406     HPrz    A    G        0      0        2 
   4  chr4_93630406     ZBoe    A    G        0      0        2 
   4  chr4_93630406     ZGre    A    G        0      0        2 
   4  chr4_93630406     ZHar    A    G        0      0        2 
   4  chr4_93630406   Sample    A    G        1      2        2 
   4  chr4_93632536     AAsi    T    C      0.5      1        2 
   4  chr4_93632536     AKia    T    C        0      0        2 
   4  chr4_93632536     AOna    T    C        0      0        2 
   4  chr4_93632536     ASom    T    C        0      0        2 
   4  chr4_93632536     HCab    T    C        0      0        2 
   4  chr4_93632536     HPrz    T    C        0      0        2 
   4  chr4_93632536     ZBoe    T    C        0      0        2 
   4  chr4_93632536     ZGre    T    C        0      0        2 
   4  chr4_93632536     ZHar    T    C        0      0        2 
   4  chr4_93632536   Sample    T    C        0      0        2 
   4  chr4_93634616     AAsi    C    T        1      2        2 
   4  chr4_93634616     AKia    C    T        0      0        2 
   4  chr4_93634616     AOna    C    T        0      0        2 
   4  chr4_93634616     ASom    C    T        1      2        2 
   4  chr4_93634616     HCab    C    T        0      0        2 
   4  chr4_93634616     HPrz    C    T        0      0        2 
   4  chr4_93634616     ZBoe    C    T        0      0        2 
   4  chr4_93634616     ZGre    C    T        0      0        2 
   4  chr4_93634616     ZHar    C    T        0      0        2 
   4  chr4_93634616   Sample    C    T        1      2        2 
   4  chr4_93642240     AAsi    G    T        0      0        2 
   4  chr4_93642240     AKia    G    T      0.5      1        2 
   4  chr4_93642240     AOna    G    T        0      0        2 
   4  chr4_93642240     ASom    G    T        0      0        2 
   4  chr4_93642240     HCab    G    T        0      0        2 
   4  chr4_93642240     HPrz    G    T        0      0        2 
   4  chr4_93642240     ZBoe    G    T        0      0        2 
   4  chr4_93642240     ZGre    G    T        0      0        2 
   4  chr4_93642240     ZHar    G    T        0      0        2 
   4  chr4_93642240   Sample    G    T        0      0        2 
   4  chr4_93652890     AAsi    A    G        0      0        2 
   4  chr4_93652890     AKia    A    G        0      0        2 
   4  chr4_93652890     AOna    A    G        0      0        2 
   4  chr4_93652890     ASom    A    G        0      0        2 
   4  chr4_93652890     HCab    A    G        1      2        2 
   4  chr4_93652890     HPrz    A    G        1      2        2 
   4  chr4_93652890     ZBoe    A    G        0      0        2 
   4  chr4_93652890     ZGre    A    G        0      0        2 
   4  chr4_93652890     ZHar    A    G        0      0        2 
   4  chr4_93652890   Sample    A    G        0      0        2 
   4  chr4_93653778     AAsi    T    C        0      0        2 
   4  chr4_93653778     AKia    T    C        0      0        2 
   4  chr4_93653778     AOna    T    C        0      0        2 
   4  chr4_93653778     ASom    T    C        1      2        2 
   4  chr4_93653778     HCab    T    C        0      0        2 
   4  chr4_93653778     HPrz    T    C        0      0        2 
   4  chr4_93653778     ZBoe    T    C        0      0        2 
   4  chr4_93653778     ZGre    T    C        0      0        2 
   4  chr4_93653778     ZHar    T    C        0      0        2 
   4  chr4_93653778   Sample    T    C        0      0        2 
   4  chr4_93659832     AAsi    C    T        0      0        2 
   4  chr4_93659832     AKia    C    T        0      0        2 
   4  chr4_93659832     AOna    C    T        0      0        2 
   4  chr4_93659832     ASom    C    T        0      0        2 
   4  chr4_93659832     HCab    C    T        0      0        2 
   4  chr4_93659832     HPrz    C    T        0      0        2 
   4  chr4_93659832     ZBoe    C    T        0      0        2 
   4  chr4_93659832     ZGre    C    T        1      2        2 
   4  chr4_93659832     ZHar    C    T        0      0        2 
   4  chr4_93659832   Sample    C    T        0      0        2 
   4  chr4_93663559     AAsi    T    C      0.5      1        2 
   4  chr4_93663559     AKia    T    C        0      0        2 
   4  chr4_93663559     AOna    T    C        0      0        2 
   4  chr4_93663559     ASom    T    C        0      0        2 
   4  chr4_93663559     HCab    T    C        0      0        2 
   4  chr4_93663559     HPrz    T    C        0      0        2 
   4  chr4_93663559     ZBoe    T    C        0      0        2 
   4  chr4_93663559     ZGre    T    C        0      0        2 
   4  chr4_93663559     ZHar    T    C        0      0        2 
   4  chr4_93663559   Sample    T    C        0      0        2 
   4  chr4_93665562     AAsi    C    A        0      0        2 
   4  chr4_93665562     AKia    C    A      0.5      1        2 
   4  chr4_93665562     AOna    C    A        0      0        2 
   4  chr4_93665562     ASom    C    A        0      0        2 
   4  chr4_93665562     HCab    C    A        0      0        2 
   4  chr4_93665562     HPrz    C    A        0      0        2 
   4  chr4_93665562     ZBoe    C    A        0      0        2 
   4  chr4_93665562     ZGre    C    A        0      0        2 
   4  chr4_93665562     ZHar    C    A        0      0        2 
   4  chr4_93665562   Sample    C    A        0      0        2 
   4  chr4_93678405     AAsi    C    T        0      0        2 
   4  chr4_93678405     AKia    C    T        0      0        2 
   4  chr4_93678405     AOna    C    T        0      0        2 
   4  chr4_93678405     ASom    C    T        0      0        2 
   4  chr4_93678405     HCab    C    T        1      2        2 
   4  chr4_93678405     HPrz    C    T        1      2        2 
   4  chr4_93678405     ZBoe    C    T        0      0        2 
   4  chr4_93678405     ZGre    C    T        0      0        2 
   4  chr4_93678405     ZHar    C    T        0      0        2 
   4  chr4_93678405   Sample    C    T        0      0        2 
   4  chr4_93679162     AAsi    A    G        0      0        2 
   4  chr4_93679162     AKia    A    G        0      0        2 
   4  chr4_93679162     AOna    A    G        0      0        2 
   4  chr4_93679162     ASom    A    G        0      0        2 
   4  chr4_93679162     HCab    A    G        0      0        2 
   4  chr4_93679162     HPrz    A    G        0      0        2 
   4  chr4_93679162     ZBoe    A    G      0.5      1        2 
   4  chr4_93679162     ZGre    A    G        0      0        2 
   4  chr4_93679162     ZHar    A    G        0      0        2 
   4  chr4_93679162   Sample    A    G        0      0        2 
   4  chr4_93681110     AAsi    T    A        0      0        2 
   4  chr4_93681110     AKia    T    A        0      0        2 
   4  chr4_93681110     AOna    T    A        0      0        2 
   4  chr4_93681110     ASom    T    A        0      0        2 
   4  chr4_93681110     HCab    T    A        1      2        2 
   4  chr4_93681110     HPrz    T    A        1      2        2 
   4  chr4_93681110     ZBoe    T    A        0      0        2 
   4  chr4_93681110     ZGre    T    A        0      0        2 
   4  chr4_93681110     ZHar    T    A        0      0        2 
   4  chr4_93681110   Sample    T    A        0      0        2 
   4  chr4_93681412     AAsi    A    G        0      0        2 
   4  chr4_93681412     AKia    A    G        0      0        2 
   4  chr4_93681412     AOna    A    G        0      0        2 
   4  chr4_93681412     ASom    A    G        0      0        2 
   4  chr4_93681412     HCab    A    G        0      0        2 
   4  chr4_93681412     HPrz    A    G        0      0        2 
   4  chr4_93681412     ZBoe    A    G      0.5      1        2 
   4  chr4_93681412     ZGre    A    G        0      0        2 
   4  chr4_93681412     ZHar    A    G        0      0        2 
   4  chr4_93681412   Sample    A    G        0      0        2 
   4  chr4_93682426     AAsi    G    T        0      0        2 
   4  chr4_93682426     AKia    G    T        0      0        2 
   4  chr4_93682426     AOna    G    T        0      0        2 
   4  chr4_93682426     ASom    G    T        0      0        2 
   4  chr4_93682426     HCab    G    T        0      0        2 
   4  chr4_93682426     HPrz    G    T        0      0        2 
   4  chr4_93682426     ZBoe    G    T        1      2        2 
   4  chr4_93682426     ZGre    G    T        1      2        2 
   4  chr4_93682426     ZHar    G    T        1      2        2 
   4  chr4_93682426   Sample    G    T        0      0        2 
   4  chr4_93697731     AAsi    G    C        0      0        2 
   4  chr4_93697731     AKia    G    C        0      0        2 
   4  chr4_93697731     AOna    G    C        0      0        2 
   4  chr4_93697731     ASom    G    C        0      0        2 
   4  chr4_93697731     HCab    G    C        0      0        2 
   4  chr4_93697731     HPrz    G    C        0      0        2 
   4  chr4_93697731     ZBoe    G    C        0      0        2 
   4  chr4_93697731     ZGre    G    C        0      0        2 
   4  chr4_93697731     ZHar    G    C        1      2        2 
   4  chr4_93697731   Sample    G    C        0      0        2 
   4  chr4_93702365     AAsi    G    C      0.5      1        2 
   4  chr4_93702365     AKia    G    C        0      0        2 
   4  chr4_93702365     AOna    G    C        0      0        2 
   4  chr4_93702365     ASom    G    C        0      0        2 
   4  chr4_93702365     HCab    G    C        0      0        2 
   4  chr4_93702365     HPrz    G    C        0      0        2 
   4  chr4_93702365     ZBoe    G    C        0      0        2 
   4  chr4_93702365     ZGre    G    C        0      0        2 
   4  chr4_93702365     ZHar    G    C        0      0        2 
   4  chr4_93702365   Sample    G    C        0      0        2 
   4  chr4_93704587     AAsi    T    C        0      0        2 
   4  chr4_93704587     AKia    T    C      0.5      1        2 
   4  chr4_93704587     AOna    T    C        1      2        2 
   4  chr4_93704587     ASom    T    C        0      0        2 
   4  chr4_93704587     HCab    T    C        0      0        2 
   4  chr4_93704587     HPrz    T    C        0      0        2 
   4  chr4_93704587     ZBoe    T    C        0      0        2 
   4  chr4_93704587     ZGre    T    C        0      0        2 
   4  chr4_93704587     ZHar    T    C        0      0        2 
   4  chr4_93704587   Sample    T    C        0      0        2 
   4  chr4_93712822     AAsi    T    C        0      0        2 
   4  chr4_93712822     AKia    T    C        0      0        2 
   4  chr4_93712822     AOna    T    C      0.5      1        2 
   4  chr4_93712822     ASom    T    C        0      0        2 
   4  chr4_93712822     HCab    T    C        0      0        2 
   4  chr4_93712822     HPrz    T    C        0      0        2 
   4  chr4_93712822     ZBoe    T    C        0      0        2 
   4  chr4_93712822     ZGre    T    C        0      0        2 
   4  chr4_93712822     ZHar    T    C        0      0        2 
   4  chr4_93712822   Sample    T    C        0      0        2 
   4  chr4_93731311     AAsi    A    G        0      0        2 
   4  chr4_93731311     AKia    A    G        0      0        2 
   4  chr4_93731311     AOna    A    G        0      0        2 
   4  chr4_93731311     ASom    A    G        0      0        2 
   4  chr4_93731311     HCab    A    G        0      0        2 
   4  chr4_93731311     HPrz    A    G        0      0        2 
   4  chr4_93731311     ZBoe    A    G        1      2        2 
   4  chr4_93731311     ZGre    A    G        1      2        2 
   4  chr4_93731311     ZHar    A    G        1      2        2 
   4  chr4_93731311   Sample    A    G        0      0        2 
   4  chr4_93734492     AAsi    A    G        0      0        2 
   4  chr4_93734492     AKia    A    G        0      0        2 
   4  chr4_93734492     AOna    A    G        0      0        2 
   4  chr4_93734492     ASom    A    G        0      0        2 
   4  chr4_93734492     HCab    A    G        0      0        2 
   4  chr4_93734492     HPrz    A    G      0.5      1        2 
   4  chr4_93734492     ZBoe    A    G        0      0        2 
   4  chr4_93734492     ZGre    A    G        0      0        2 
   4  chr4_93734492     ZHar    A    G        0      0        2 
   4  chr4_93734492   Sample    A    G        0      0        2 
   4  chr4_93737917     AAsi    C    T        0      0        2 
   4  chr4_93737917     AKia    C    T        0      0        2 
   4  chr4_93737917     AOna    C    T        0      0        2 
   4  chr4_93737917     ASom    C    T        0      0        2 
   4  chr4_93737917     HCab    C    T        1      2        2 
   4  chr4_93737917     HPrz    C    T        1      2        2 
   4  chr4_93737917     ZBoe    C    T        0      0        2 
   4  chr4_93737917     ZGre    C    T        0      0        2 
   4  chr4_93737917     ZHar    C    T        0      0        2 
   4  chr4_93737917   Sample    C    T        0      0        2 
   4  chr4_93751079     AAsi    C    T        0      0        2 
   4  chr4_93751079     AKia    C    T        0      0        2 
   4  chr4_93751079     AOna    C    T        0      0        2 
   4  chr4_93751079     ASom    C    T        0      0        2 
   4  chr4_93751079     HCab    C    T      0.5      1        2 
   4  chr4_93751079     HPrz    C    T        0      0        2 
   4  chr4_93751079     ZBoe    C    T        0      0        2 
   4  chr4_93751079     ZGre    C    T        0      0        2 
   4  chr4_93751079     ZHar    C    T        0      0        2 
   4  chr4_93751079   Sample    C    T        0      0        2 
   4  chr4_93756917     AAsi    T    C        0      0        2 
   4  chr4_93756917     AKia    T    C        0      0        2 
   4  chr4_93756917     AOna    T    C        0      0        2 
   4  chr4_93756917     ASom    T    C        0      0        2 
   4  chr4_93756917     HCab    T    C        1      2        2 
   4  chr4_93756917     HPrz    T    C        1      2        2 
   4  chr4_93756917     ZBoe    T    C        0      0        2 
   4  chr4_93756917     ZGre    T    C        0      0        2 
   4  chr4_93756917     ZHar    T    C        0      0        2 
   4  chr4_93756917   Sample    T    C        0      0        2 
   4  chr4_93758716     AAsi    C    T        1      2        2 
   4  chr4_93758716     AKia    C    T        1      2        2 
   4  chr4_93758716     AOna    C    T        1      2        2 
   4  chr4_93758716     ASom    C    T        1      2        2 
   4  chr4_93758716     HCab    C    T        0      0        2 
   4  chr4_93758716     HPrz    C    T        0      0        2 
   4  chr4_93758716     ZBoe    C    T        0      0        2 
   4  chr4_93758716     ZGre    C    T        0      0        2 
   4  chr4_93758716     ZHar    C    T        0      0        2 
   4  chr4_93758716   Sample    C    T        1      2        2 
   4  chr4_93775147     AAsi    A    G        0      0        2 
   4  chr4_93775147     AKia    A    G        0      0        2 
   4  chr4_93775147     AOna    A    G        0      0        2 
   4  chr4_93775147     ASom    A    G        0      0        2 
   4  chr4_93775147     HCab    A    G        0      0        2 
   4  chr4_93775147     HPrz    A    G        0      0        2 
   4  chr4_93775147     ZBoe    A    G      0.5      1        2 
   4  chr4_93775147     ZGre    A    G        0      0        2 
   4  chr4_93775147     ZHar    A    G        0      0        2 
   4  chr4_93775147   Sample    A    G        0      0        2 
   4  chr4_93784590     AAsi    G    T        0      0        2 
   4  chr4_93784590     AKia    G    T        0      0        2 
   4  chr4_93784590     AOna    G    T        0      0        2 
   4  chr4_93784590     ASom    G    T        0      0        2 
   4  chr4_93784590     HCab    G    T        0      0        2 
   4  chr4_93784590     HPrz    G    T        0      0        2 
   4  chr4_93784590     ZBoe    G    T      0.5      1        2 
   4  chr4_93784590     ZGre    G    T        0      0        2 
   4  chr4_93784590     ZHar    G    T        0      0        2 
   4  chr4_93784590   Sample    G    T        0      0        2 
   4  chr4_93787809     AAsi    G    A        0      0        2 
   4  chr4_93787809     AKia    G    A        0      0        2 
   4  chr4_93787809     AOna    G    A        0      0        2 
   4  chr4_93787809     ASom    G    A        0      0        2 
   4  chr4_93787809     HCab    G    A        1      2        2 
   4  chr4_93787809     HPrz    G    A        1      2        2 
   4  chr4_93787809     ZBoe    G    A        0      0        2 
   4  chr4_93787809     ZGre    G    A        0      0        2 
   4  chr4_93787809     ZHar    G    A        0      0        2 
   4  chr4_93787809   Sample    G    A        0      0        2 
   4  chr4_93789892     AAsi    T    C        0      0        2 
   4  chr4_93789892     AKia    T    C        0      0        2 
   4  chr4_93789892     AOna    T    C        0      0        2 
   4  chr4_93789892     ASom    T    C        0      0        2 
   4  chr4_93789892     HCab    T    C        0      0        2 
   4  chr4_93789892     HPrz    T    C      0.5      1        2 
   4  chr4_93789892     ZBoe    T    C        0      0        2 
   4  chr4_93789892     ZGre    T    C        0      0        2 
   4  chr4_93789892     ZHar    T    C        0      0        2 
   4  chr4_93789892   Sample    T    C        0      0        2 
   4  chr4_93805382     AAsi    A    T        0      0        2 
   4  chr4_93805382     AKia    A    T        0      0        2 
   4  chr4_93805382     AOna    A    T        0      0        2 
   4  chr4_93805382     ASom    A    T        0      0        2 
   4  chr4_93805382     HCab    A    T        0      0        2 
   4  chr4_93805382     HPrz    A    T        0      0        2 
   4  chr4_93805382     ZBoe    A    T      0.5      1        2 
   4  chr4_93805382     ZGre    A    T        0      0        2 
   4  chr4_93805382     ZHar    A    T        0      0        2 
   4  chr4_93805382   Sample    A    T        0      0        2 
   4  chr4_93808650     AAsi    T    A        0      0        2 
   4  chr4_93808650     AKia    T    A        0      0        2 
   4  chr4_93808650     AOna    T    A        0      0        2 
   4  chr4_93808650     ASom    T    A        0      0        2 
   4  chr4_93808650     HCab    T    A        1      2        2 
   4  chr4_93808650     HPrz    T    A        1      2        2 
   4  chr4_93808650     ZBoe    T    A        0      0        2 
   4  chr4_93808650     ZGre    T    A        0      0        2 
   4  chr4_93808650     ZHar    T    A        0      0        2 
   4  chr4_93808650   Sample    T    A        0      0        2 
   4  chr4_93812778     AAsi    C    T        0      0        2 
   4  chr4_93812778     AKia    C    T        0      0        2 
   4  chr4_93812778     AOna    C    T        0      0        2 
   4  chr4_93812778     ASom    C    T        0      0        2 
   4  chr4_93812778     HCab    C    T        0      0        2 
   4  chr4_93812778     HPrz    C    T        0      0        2 
   4  chr4_93812778     ZBoe    C    T        0      0        2 
   4  chr4_93812778     ZGre    C    T      0.5      1        2 
   4  chr4_93812778     ZHar    C    T        0      0        2 
   4  chr4_93812778   Sample    C    T        0      0        2 
   4  chr4_93815440     AAsi    G    C        0      0        2 
   4  chr4_93815440     AKia    G    C        1      2        2 
   4  chr4_93815440     AOna    G    C        1      2        2 
   4  chr4_93815440     ASom    G    C        0      0        2 
   4  chr4_93815440     HCab    G    C        0      0        2 
   4  chr4_93815440     HPrz    G    C        0      0        2 
   4  chr4_93815440     ZBoe    G    C        0      0        2 
   4  chr4_93815440     ZGre    G    C        0      0        2 
   4  chr4_93815440     ZHar    G    C        0      0        2 
   4  chr4_93815440   Sample    G    C        0      0        2 
   4  chr4_93817991     AAsi    G    C        0      0        2 
   4  chr4_93817991     AKia    G    C        0      0        2 
   4  chr4_93817991     AOna    G    C        0      0        2 
   4  chr4_93817991     ASom    G    C        0      0        2 
   4  chr4_93817991     HCab    G    C        0      0        2 
   4  chr4_93817991     HPrz    G    C        0      0        2 
   4  chr4_93817991     ZBoe    G    C        0      0        2 
   4  chr4_93817991     ZGre    G    C      0.5      1        2 
   4  chr4_93817991     ZHar    G    C        0      0        2 
   4  chr4_93817991   Sample    G    C        0      0        2 
   4  chr4_93821873     AAsi    G    A        0      0        2 
   4  chr4_93821873     AKia    G    A        0      0        2 
   4  chr4_93821873     AOna    G    A        0      0        2 
   4  chr4_93821873     ASom    G    A        0      0        2 
   4  chr4_93821873     HCab    G    A        1      2        2 
   4  chr4_93821873     HPrz    G    A        1      2        2 
   4  chr4_93821873     ZBoe    G    A        0      0        2 
   4  chr4_93821873     ZGre    G    A        0      0        2 
   4  chr4_93821873     ZHar    G    A        0      0        2 
   4  chr4_93821873   Sample    G    A        0      0        2 
   4  chr4_93825355     AAsi    C    A        0      0        2 
   4  chr4_93825355     AKia    C    A        0      0        2 
   4  chr4_93825355     AOna    C    A        0      0        2 
   4  chr4_93825355     ASom    C    A        0      0        2 
   4  chr4_93825355     HCab    C    A        1      2        2 
   4  chr4_93825355     HPrz    C    A        1      2        2 
   4  chr4_93825355     ZBoe    C    A        0      0        2 
   4  chr4_93825355     ZGre    C    A        0      0        2 
   4  chr4_93825355     ZHar    C    A        0      0        2 
   4  chr4_93825355   Sample    C    A        0      0        2 
   4  chr4_93826065     AAsi    C    G        0      0        2 
   4  chr4_93826065     AKia    C    G        1      2        2 
   4  chr4_93826065     AOna    C    G        1      2        2 
   4  chr4_93826065     ASom    C    G        0      0        2 
   4  chr4_93826065     HCab    C    G        0      0        2 
   4  chr4_93826065     HPrz    C    G        0      0        2 
   4  chr4_93826065     ZBoe    C    G        0      0        2 
   4  chr4_93826065     ZGre    C    G        0      0        2 
   4  chr4_93826065     ZHar    C    G        0      0        2 
   4  chr4_93826065   Sample    C    G        0      0        2 
   4  chr4_93828631     AAsi    T    C        0      0        2 
   4  chr4_93828631     AKia    T    C        0      0        2 
   4  chr4_93828631     AOna    T    C        0      0        2 
   4  chr4_93828631     ASom    T    C        0      0        2 
   4  chr4_93828631     HCab    T    C        0      0        2 
   4  chr4_93828631     HPrz    T    C        0      0        2 
   4  chr4_93828631     ZBoe    T    C        0      0        2 
   4  chr4_93828631     ZGre    T    C      0.5      1        2 
   4  chr4_93828631     ZHar    T    C        0      0        2 
   4  chr4_93828631   Sample    T    C        0      0        2 
   4  chr4_93829485     AAsi    C    G        1      2        2 
   4  chr4_93829485     AKia    C    G        0      0        2 
   4  chr4_93829485     AOna    C    G        0      0        2 
   4  chr4_93829485     ASom    C    G        1      2        2 
   4  chr4_93829485     HCab    C    G        0      0        2 
   4  chr4_93829485     HPrz    C    G        0      0        2 
   4  chr4_93829485     ZBoe    C    G        0      0        2 
   4  chr4_93829485     ZGre    C    G        0      0        2 
   4  chr4_93829485     ZHar    C    G        0      0        2 
   4  chr4_93829485   Sample    C    G        1      2        2 
   4  chr4_93835086     AAsi    C    G        0      0        2 
   4  chr4_93835086     AKia    C    G      0.5      1        2 
   4  chr4_93835086     AOna    C    G        0      0        2 
   4  chr4_93835086     ASom    C    G        0      0        2 
   4  chr4_93835086     HCab    C    G        0      0        2 
   4  chr4_93835086     HPrz    C    G        0      0        2 
   4  chr4_93835086     ZBoe    C    G        0      0        2 
   4  chr4_93835086     ZGre    C    G        0      0        2 
   4  chr4_93835086     ZHar    C    G        0      0        2 
   4  chr4_93835086   Sample    C    G        0      0        2 
   4  chr4_93846258     AAsi    T    C        0      0        2 
   4  chr4_93846258     AKia    T    C        0      0        2 
   4  chr4_93846258     AOna    T    C        0      0        2 
   4  chr4_93846258     ASom    T    C        0      0        2 
   4  chr4_93846258     HCab    T    C        0      0        2 
   4  chr4_93846258     HPrz    T    C        0      0        2 
   4  chr4_93846258     ZBoe    T    C      0.5      1        2 
   4  chr4_93846258     ZGre    T    C        0      0        2 
   4  chr4_93846258     ZHar    T    C        0      0        2 
   4  chr4_93846258   Sample    T    C        0      0        2 
   4  chr4_93855921     AAsi    T    C        0      0        2 
   4  chr4_93855921     AKia    T    C        0      0        2 
   4  chr4_93855921     AOna    T    C        0      0        2 
   4  chr4_93855921     ASom    T    C        0      0        2 
   4  chr4_93855921     HCab    T    C        0      0        2 
   4  chr4_93855921     HPrz    T    C        0      0        2 
   4  chr4_93855921     ZBoe    T    C        0      0        2 
   4  chr4_93855921     ZGre    T    C      0.5      1        2 
   4  chr4_93855921     ZHar    T    C        0      0        2 
   4  chr4_93855921   Sample    T    C        0      0        2 
   4  chr4_93870964     AAsi    C    T        0      0        2 
   4  chr4_93870964     AKia    C    T        0      0        2 
   4  chr4_93870964     AOna    C    T        0      0        2 
   4  chr4_93870964     ASom    C    T        0      0        2 
   4  chr4_93870964     HCab    C    T        0      0        2 
   4  chr4_93870964     HPrz    C    T        0      0        2 
   4  chr4_93870964     ZBoe    C    T        0      0        2 
   4  chr4_93870964     ZGre    C    T        0      0        2 
   4  chr4_93870964     ZHar    C    T        1      2        2 
   4  chr4_93870964   Sample    C    T        0      0        2 
   4  chr4_93876028     AAsi    C    T        0      0        2 
   4  chr4_93876028     AKia    C    T        0      0        2 
   4  chr4_93876028     AOna    C    T        0      0        2 
   4  chr4_93876028     ASom    C    T        0      0        2 
   4  chr4_93876028     HCab    C    T        0      0        2 
   4  chr4_93876028     HPrz    C    T        0      0        2 
   4  chr4_93876028     ZBoe    C    T        0      0        2 
   4  chr4_93876028     ZGre    C    T        1      2        2 
   4  chr4_93876028     ZHar    C    T        0      0        2 
   4  chr4_93876028   Sample    C    T        0      0        2 
   4  chr4_93878968     AAsi    C    A        0      0        2 
   4  chr4_93878968     AKia    C    A        0      0        2 
   4  chr4_93878968     AOna    C    A        0      0        2 
   4  chr4_93878968     ASom    C    A        0      0        2 
   4  chr4_93878968     HCab    C    A        1      2        2 
   4  chr4_93878968     HPrz    C    A        1      2        2 
   4  chr4_93878968     ZBoe    C    A        0      0        2 
   4  chr4_93878968     ZGre    C    A        0      0        2 
   4  chr4_93878968     ZHar    C    A        0      0        2 
   4  chr4_93878968   Sample    C    A        0      0        2 
   4  chr4_93891397     AAsi    T    C        0      0        2 
   4  chr4_93891397     AKia    T    C        0      0        2 
   4  chr4_93891397     AOna    T    C        0      0        2 
   4  chr4_93891397     ASom    T    C      0.5      1        2 
   4  chr4_93891397     HCab    T    C        0      0        2 
   4  chr4_93891397     HPrz    T    C        0      0        2 
   4  chr4_93891397     ZBoe    T    C        0      0        2 
   4  chr4_93891397     ZGre    T    C        0      0        2 
   4  chr4_93891397     ZHar    T    C        0      0        2 
   4  chr4_93891397   Sample    T    C        0      0        2 
   4  chr4_93891596     AAsi    T    G        0      0        2 
   4  chr4_93891596     AKia    T    G        0      0        2 
   4  chr4_93891596     AOna    T    G        0      0        2 
   4  chr4_93891596     ASom    T    G        0      0        2 
   4  chr4_93891596     HCab    T    G      0.5      1        2 
   4  chr4_93891596     HPrz    T    G        0      0        2 
   4  chr4_93891596     ZBoe    T    G        0      0        2 
   4  chr4_93891596     ZGre    T    G        0      0        2 
   4  chr4_93891596     ZHar    T    G        0      0        2 
   4  chr4_93891596   Sample    T    G        0      0        2 
   4  chr4_93892721     AAsi    A    G        0      0        2 
   4  chr4_93892721     AKia    A    G        0      0        2 
   4  chr4_93892721     AOna    A    G        0      0        2 
   4  chr4_93892721     ASom    A    G      0.5      1        2 
   4  chr4_93892721     HCab    A    G        0      0        2 
   4  chr4_93892721     HPrz    A    G        0      0        2 
   4  chr4_93892721     ZBoe    A    G        0      0        2 
   4  chr4_93892721     ZGre    A    G        0      0        2 
   4  chr4_93892721     ZHar    A    G        0      0        2 
   4  chr4_93892721   Sample    A    G        0      0        2 
   4  chr4_93892951     AAsi    T    C        0      0        2 
   4  chr4_93892951     AKia    T    C        0      0        2 
   4  chr4_93892951     AOna    T    C      0.5      1        2 
   4  chr4_93892951     ASom    T    C        0      0        2 
   4  chr4_93892951     HCab    T    C        0      0        2 
   4  chr4_93892951     HPrz    T    C        0      0        2 
   4  chr4_93892951     ZBoe    T    C        0      0        2 
   4  chr4_93892951     ZGre    T    C        0      0        2 
   4  chr4_93892951     ZHar    T    C        0      0        2 
   4  chr4_93892951   Sample    T    C        0      0        2 
   4  chr4_93898250     AAsi    G    T        0      0        2 
   4  chr4_93898250     AKia    G    T        0      0        2 
   4  chr4_93898250     AOna    G    T        0      0        2 
   4  chr4_93898250     ASom    G    T        0      0        2 
   4  chr4_93898250     HCab    G    T        1      2        2 
   4  chr4_93898250     HPrz    G    T        1      2        2 
   4  chr4_93898250     ZBoe    G    T        0      0        2 
   4  chr4_93898250     ZGre    G    T        0      0        2 
   4  chr4_93898250     ZHar    G    T        0      0        2 
   4  chr4_93898250   Sample    G    T        0      0        2 
   4  chr4_93901460     AAsi    T    C        0      0        2 
   4  chr4_93901460     AKia    T    C      0.5      1        2 
   4  chr4_93901460     AOna    T    C        0      0        2 
   4  chr4_93901460     ASom    T    C        0      0        2 
   4  chr4_93901460     HCab    T    C        0      0        2 
   4  chr4_93901460     HPrz    T    C        0      0        2 
   4  chr4_93901460     ZBoe    T    C        0      0        2 
   4  chr4_93901460     ZGre    T    C        0      0        2 
   4  chr4_93901460     ZHar    T    C        0      0        2 
   4  chr4_93901460   Sample    T    C        0      0        2 
   4  chr4_93908060     AAsi    T    C        1      2        2 
   4  chr4_93908060     AKia    T    C        1      2        2 
   4  chr4_93908060     AOna    T    C        1      2        2 
   4  chr4_93908060     ASom    T    C        0      0        2 
   4  chr4_93908060     HCab    T    C        0      0        2 
   4  chr4_93908060     HPrz    T    C        0      0        2 
   4  chr4_93908060     ZBoe    T    C        0      0        2 
   4  chr4_93908060     ZGre    T    C        0      0        2 
   4  chr4_93908060     ZHar    T    C        0      0        2 
   4  chr4_93908060   Sample    T    C        1      2        2 
   4  chr4_93911231     AAsi    T    G        0      0        2 
   4  chr4_93911231     AKia    T    G        0      0        2 
   4  chr4_93911231     AOna    T    G        0      0        2 
   4  chr4_93911231     ASom    T    G        0      0        2 
   4  chr4_93911231     HCab    T    G        1      2        2 
   4  chr4_93911231     HPrz    T    G        1      2        2 
   4  chr4_93911231     ZBoe    T    G        0      0        2 
   4  chr4_93911231     ZGre    T    G        0      0        2 
   4  chr4_93911231     ZHar    T    G        0      0        2 
   4  chr4_93911231   Sample    T    G        0      0        2 
   4  chr4_93919273     AAsi    T    C        0      0        2 
   4  chr4_93919273     AKia    T    C        0      0        2 
   4  chr4_93919273     AOna    T    C        0      0        2 
   4  chr4_93919273     ASom    T    C      0.5      1        2 
   4  chr4_93919273     HCab    T    C        0      0        2 
   4  chr4_93919273     HPrz    T    C        0      0        2 
   4  chr4_93919273     ZBoe    T    C        0      0        2 
   4  chr4_93919273     ZGre    T    C        0      0        2 
   4  chr4_93919273     ZHar    T    C        0      0        2 
   4  chr4_93919273   Sample    T    C        0      0        2 
   4  chr4_93919909     AAsi    A    G        0      0        2 
   4  chr4_93919909     AKia    A    G        0      0        2 
   4  chr4_93919909     AOna    A    G        0      0        2 
   4  chr4_93919909     ASom    A    G        0      0        2 
   4  chr4_93919909     HCab    A    G        0      0        2 
   4  chr4_93919909     HPrz    A    G      0.5      1        2 
   4  chr4_93919909     ZBoe    A    G        0      0        2 
   4  chr4_93919909     ZGre    A    G        0      0        2 
   4  chr4_93919909     ZHar    A    G        0      0        2 
   4  chr4_93919909   Sample    A    G        0      0        2 
   4  chr4_93930652     AAsi    A    G        0      0        2 
   4  chr4_93930652     AKia    A    G        0      0        2 
   4  chr4_93930652     AOna    A    G        0      0        2 
   4  chr4_93930652     ASom    A    G        0      0        2 
   4  chr4_93930652     HCab    A    G        1      2        2 
   4  chr4_93930652     HPrz    A    G        1      2        2 
   4  chr4_93930652     ZBoe    A    G        0      0        2 
   4  chr4_93930652     ZGre    A    G        0      0        2 
   4  chr4_93930652     ZHar    A    G        0      0        2 
   4  chr4_93930652   Sample    A    G        0      0        2 
   4  chr4_93946165     AAsi    T    C        0      0        2 
   4  chr4_93946165     AKia    T    C        0      0        2 
   4  chr4_93946165     AOna    T    C        0      0        2 
   4  chr4_93946165     ASom    T    C        0      0        2 
   4  chr4_93946165     HCab    T    C      0.5      1        2 
   4  chr4_93946165     HPrz    T    C      0.5      1        2 
   4  chr4_93946165     ZBoe    T    C        0      0        2 
   4  chr4_93946165     ZGre    T    C        0      0        2 
   4  chr4_93946165     ZHar    T    C        0      0        2 
   4  chr4_93946165   Sample    T    C        0      0        2 
   4  chr4_93956642     AAsi    A    G        0      0        2 
   4  chr4_93956642     AKia    A    G        1      2        2 
   4  chr4_93956642     AOna    A    G        0      0        2 
   4  chr4_93956642     ASom    A    G        0      0        2 
   4  chr4_93956642     HCab    A    G        0      0        2 
   4  chr4_93956642     HPrz    A    G        0      0        2 
   4  chr4_93956642     ZBoe    A    G        0      0        2 
   4  chr4_93956642     ZGre    A    G        0      0        2 
   4  chr4_93956642     ZHar    A    G        0      0        2 
   4  chr4_93956642   Sample    A    G        0      0        2 
   4  chr4_93962375     AAsi    T    C        0      0        2 
   4  chr4_93962375     AKia    T    C        1      2        2 
   4  chr4_93962375     AOna    T    C        0      0        2 
   4  chr4_93962375     ASom    T    C        0      0        2 
   4  chr4_93962375     HCab    T    C        0      0        2 
   4  chr4_93962375     HPrz    T    C        0      0        2 
   4  chr4_93962375     ZBoe    T    C        0      0        2 
   4  chr4_93962375     ZGre    T    C        0      0        2 
   4  chr4_93962375     ZHar    T    C        0      0        2 
   4  chr4_93962375   Sample    T    C        0      0        2 
   4  chr4_93963525     AAsi    A    G        0      0        2 
   4  chr4_93963525     AKia    A    G        1      2        2 
   4  chr4_93963525     AOna    A    G        0      0        2 
   4  chr4_93963525     ASom    A    G        0      0        2 
   4  chr4_93963525     HCab    A    G        0      0        2 
   4  chr4_93963525     HPrz    A    G        0      0        2 
   4  chr4_93963525     ZBoe    A    G        0      0        2 
   4  chr4_93963525     ZGre    A    G        0      0        2 
   4  chr4_93963525     ZHar    A    G        0      0        2 
   4  chr4_93963525   Sample    A    G        0      0        2 
   4  chr4_93969920     AAsi    C    G        0      0        2 
   4  chr4_93969920     AKia    C    G        0      0        2 
   4  chr4_93969920     AOna    C    G        0      0        2 
   4  chr4_93969920     ASom    C    G        1      2        2 
   4  chr4_93969920     HCab    C    G        0      0        2 
   4  chr4_93969920     HPrz    C    G        0      0        2 
   4  chr4_93969920     ZBoe    C    G        0      0        2 
   4  chr4_93969920     ZGre    C    G        0      0        2 
   4  chr4_93969920     ZHar    C    G        0      0        2 
   4  chr4_93969920   Sample    C    G        0      0        2 
   4  chr4_93974757     AAsi    T    A      0.5      1        2 
   4  chr4_93974757     AKia    T    A        0      0        2 
   4  chr4_93974757     AOna    T    A        0      0        2 
   4  chr4_93974757     ASom    T    A        0      0        2 
   4  chr4_93974757     HCab    T    A        0      0        2 
   4  chr4_93974757     HPrz    T    A        0      0        2 
   4  chr4_93974757     ZBoe    T    A        0      0        2 
   4  chr4_93974757     ZGre    T    A        0      0        2 
   4  chr4_93974757     ZHar    T    A        0      0        2 
   4  chr4_93974757   Sample    T    A        0      0        2 
   4  chr4_93975514     AAsi    T    C        0      0        2 
   4  chr4_93975514     AKia    T    C        0      0        2 
   4  chr4_93975514     AOna    T    C        0      0        2 
   4  chr4_93975514     ASom    T    C        0      0        2 
   4  chr4_93975514     HCab    T    C        0      0        2 
   4  chr4_93975514     HPrz    T    C        0      0        2 
   4  chr4_93975514     ZBoe    T    C        0      0        2 
   4  chr4_93975514     ZGre    T    C        0      0        2 
   4  chr4_93975514     ZHar    T    C        1      2        2 
   4  chr4_93975514   Sample    T    C        0      0        2 
   4  chr4_93976604     AAsi    C    T      0.5      1        2 
   4  chr4_93976604     AKia    C    T        0      0        2 
   4  chr4_93976604     AOna    C    T        0      0        2 
   4  chr4_93976604     ASom    C    T        0      0        2 
   4  chr4_93976604     HCab    C    T        0      0        2 
   4  chr4_93976604     HPrz    C    T        0      0        2 
   4  chr4_93976604     ZBoe    C    T        0      0        2 
   4  chr4_93976604     ZGre    C    T        0      0        2 
   4  chr4_93976604     ZHar    C    T        0      0        2 
   4  chr4_93976604   Sample    C    T        0      0        2 
   4  chr4_93977576     AAsi    A    G        0      0        2 
   4  chr4_93977576     AKia    A    G        0      0        2 
   4  chr4_93977576     AOna    A    G      0.5      1        2 
   4  chr4_93977576     ASom    A    G        0      0        2 
   4  chr4_93977576     HCab    A    G        0      0        2 
   4  chr4_93977576     HPrz    A    G        0      0        2 
   4  chr4_93977576     ZBoe    A    G        0      0        2 
   4  chr4_93977576     ZGre    A    G        0      0        2 
   4  chr4_93977576     ZHar    A    G        0      0        2 
   4  chr4_93977576   Sample    A    G        0      0        2 
   4  chr4_93983366     AAsi    T    C        0      0        2 
   4  chr4_93983366     AKia    T    C        0      0        2 
   4  chr4_93983366     AOna    T    C        0      0        2 
   4  chr4_93983366     ASom    T    C        0      0        2 
   4  chr4_93983366     HCab    T    C        0      0        2 
   4  chr4_93983366     HPrz    T    C        0      0        2 
   4  chr4_93983366     ZBoe    T    C      0.5      1        2 
   4  chr4_93983366     ZGre    T    C        0      0        2 
   4  chr4_93983366     ZHar    T    C        0      0        2 
   4  chr4_93983366   Sample    T    C        0      0        2 
   4  chr4_93984096     AAsi    A    C        0      0        2 
   4  chr4_93984096     AKia    A    C      0.5      1        2 
   4  chr4_93984096     AOna    A    C        0      0        2 
   4  chr4_93984096     ASom    A    C        0      0        2 
   4  chr4_93984096     HCab    A    C        0      0        2 
   4  chr4_93984096     HPrz    A    C        0      0        2 
   4  chr4_93984096     ZBoe    A    C        0      0        2 
   4  chr4_93984096     ZGre    A    C        0      0        2 
   4  chr4_93984096     ZHar    A    C        0      0        2 
   4  chr4_93984096   Sample    A    C        0      0        2 
   4  chr4_93984653     AAsi    G    A        0      0        2 
   4  chr4_93984653     AKia    G    A        0      0        2 
   4  chr4_93984653     AOna    G    A        0      0        2 
   4  chr4_93984653     ASom    G    A        0      0        2 
   4  chr4_93984653     HCab    G    A      0.5      1        2 
   4  chr4_93984653     HPrz    G    A        1      2        2 
   4  chr4_93984653     ZBoe    G    A        0      0        2 
   4  chr4_93984653     ZGre    G    A        0      0        2 
   4  chr4_93984653     ZHar    G    A        0      0        2 
   4  chr4_93984653   Sample    G    A        0      0        2 
   4  chr4_93991818     AAsi    A    G        0      0        2 
   4  chr4_93991818     AKia    A    G        0      0        2 
   4  chr4_93991818     AOna    A    G        0      0        2 
   4  chr4_93991818     ASom    A    G        0      0        2 
   4  chr4_93991818     HCab    A    G        0      0        2 
   4  chr4_93991818     HPrz    A    G        0      0        2 
   4  chr4_93991818     ZBoe    A    G        0      0        2 
   4  chr4_93991818     ZGre    A    G      0.5      1        2 
   4  chr4_93991818     ZHar    A    G        0      0        2 
   4  chr4_93991818   Sample    A    G        0      0        2 
   4  chr4_93998902     AAsi    C    G        0      0        2 
   4  chr4_93998902     AKia    C    G        0      0        2 
   4  chr4_93998902     AOna    C    G        0      0        2 
   4  chr4_93998902     ASom    C    G        0      0        2 
   4  chr4_93998902     HCab    C    G        0      0        2 
   4  chr4_93998902     HPrz    C    G        0      0        2 
   4  chr4_93998902     ZBoe    C    G        0      0        2 
   4  chr4_93998902     ZGre    C    G      0.5      1        2 
   4  chr4_93998902     ZHar    C    G        0      0        2 
   4  chr4_93998902   Sample    C    G        0      0        2 
   4  chr4_94003637     AAsi    G    A        0      0        2 
   4  chr4_94003637     AKia    G    A        0      0        2 
   4  chr4_94003637     AOna    G    A        0      0        2 
   4  chr4_94003637     ASom    G    A        0      0        2 
   4  chr4_94003637     HCab    G    A        1      2        2 
   4  chr4_94003637     HPrz    G    A        1      2        2 
   4  chr4_94003637     ZBoe    G    A        0      0        2 
   4  chr4_94003637     ZGre    G    A        0      0        2 
   4  chr4_94003637     ZHar    G    A        0      0        2 
   4  chr4_94003637   Sample    G    A        0      0        2 
   4  chr4_94004473     AAsi    T    C        0      0        2 
   4  chr4_94004473     AKia    T    C        0      0        2 
   4  chr4_94004473     AOna    T    C        0      0        2 
   4  chr4_94004473     ASom    T    C        0      0        2 
   4  chr4_94004473     HCab    T    C      0.5      1        2 
   4  chr4_94004473     HPrz    T    C      0.5      1        2 
   4  chr4_94004473     ZBoe    T    C        0      0        2 
   4  chr4_94004473     ZGre    T    C        0      0        2 
   4  chr4_94004473     ZHar    T    C        0      0        2 
   4  chr4_94004473   Sample    T    C        0      0        2 
   4  chr4_94007140     AAsi    T    C        0      0        2 
   4  chr4_94007140     AKia    T    C        1      2        2 
   4  chr4_94007140     AOna    T    C      0.5      1        2 
   4  chr4_94007140     ASom    T    C        0      0        2 
   4  chr4_94007140     HCab    T    C        0      0        2 
   4  chr4_94007140     HPrz    T    C        0      0        2 
   4  chr4_94007140     ZBoe    T    C        0      0        2 
   4  chr4_94007140     ZGre    T    C        0      0        2 
   4  chr4_94007140     ZHar    T    C        0      0        2 
   4  chr4_94007140   Sample    T    C        0      0        2 
   4  chr4_94008217     AAsi    T    C        0      0        2 
   4  chr4_94008217     AKia    T    C        0      0        2 
   4  chr4_94008217     AOna    T    C        0      0        2 
   4  chr4_94008217     ASom    T    C        0      0        2 
   4  chr4_94008217     HCab    T    C        0      0        2 
   4  chr4_94008217     HPrz    T    C        0      0        2 
   4  chr4_94008217     ZBoe    T    C        0      0        2 
   4  chr4_94008217     ZGre    T    C        1      2        2 
   4  chr4_94008217     ZHar    T    C        0      0        2 
   4  chr4_94008217   Sample    T    C        0      0        2 
   4  chr4_94017736     AAsi    C    T        0      0        2 
   4  chr4_94017736     AKia    C    T        0      0        2 
   4  chr4_94017736     AOna    C    T        0      0        2 
   4  chr4_94017736     ASom    C    T        0      0        2 
   4  chr4_94017736     HCab    C    T        0      0        2 
   4  chr4_94017736     HPrz    C    T        0      0        2 
   4  chr4_94017736     ZBoe    C    T      0.5      1        2 
   4  chr4_94017736     ZGre    C    T        0      0        2 
   4  chr4_94017736     ZHar    C    T        0      0        2 
   4  chr4_94017736   Sample    C    T        0      0        2 
   4  chr4_94026510     AAsi    T    C        0      0        2 
   4  chr4_94026510     AKia    T    C        0      0        2 
   4  chr4_94026510     AOna    T    C      0.5      1        2 
   4  chr4_94026510     ASom    T    C        0      0        2 
   4  chr4_94026510     HCab    T    C        0      0        2 
   4  chr4_94026510     HPrz    T    C        0      0        2 
   4  chr4_94026510     ZBoe    T    C        0      0        2 
   4  chr4_94026510     ZGre    T    C        0      0        2 
   4  chr4_94026510     ZHar    T    C        0      0        2 
   4  chr4_94026510   Sample    T    C        0      0        2 
   4  chr4_94040770     AAsi    C    A        0      0        2 
   4  chr4_94040770     AKia    C    A        0      0        2 
   4  chr4_94040770     AOna    C    A        0      0        2 
   4  chr4_94040770     ASom    C    A        0      0        2 
   4  chr4_94040770     HCab    C    A        1      2        2 
   4  chr4_94040770     HPrz    C    A        1      2        2 
   4  chr4_94040770     ZBoe    C    A        0      0        2 
   4  chr4_94040770     ZGre    C    A        0      0        2 
   4  chr4_94040770     ZHar    C    A        0      0        2 
   4  chr4_94040770   Sample    C    A        0      0        2 
   4  chr4_94040963     AAsi    A    G        0      0        2 
   4  chr4_94040963     AKia    A    G        0      0        2 
   4  chr4_94040963     AOna    A    G        0      0        2 
   4  chr4_94040963     ASom    A    G        0      0        2 
   4  chr4_94040963     HCab    A    G        0      0        2 
   4  chr4_94040963     HPrz    A    G        0      0        2 
   4  chr4_94040963     ZBoe    A    G        1      2        2 
   4  chr4_94040963     ZGre    A    G        0      0        2 
   4  chr4_94040963     ZHar    A    G        0      0        2 
   4  chr4_94040963   Sample    A    G        0      0        2 
   4  chr4_94049883     AAsi    G    T        0      0        2 
   4  chr4_94049883     AKia    G    T        0      0        2 
   4  chr4_94049883     AOna    G    T      0.5      1        2 
   4  chr4_94049883     ASom    G    T        0      0        2 
   4  chr4_94049883     HCab    G    T        0      0        2 
   4  chr4_94049883     HPrz    G    T        0      0        2 
   4  chr4_94049883     ZBoe    G    T        0      0        2 
   4  chr4_94049883     ZGre    G    T        0      0        2 
   4  chr4_94049883     ZHar    G    T        0      0        2 
   4  chr4_94049883   Sample    G    T        0      0        2 
   4  chr4_94051487     AAsi    C    T        0      0        2 
   4  chr4_94051487     AKia    C    T        0      0        2 
   4  chr4_94051487     AOna    C    T        0      0        2 
   4  chr4_94051487     ASom    C    T        0      0        2 
   4  chr4_94051487     HCab    C    T        1      2        2 
   4  chr4_94051487     HPrz    C    T        1      2        2 
   4  chr4_94051487     ZBoe    C    T        0      0        2 
   4  chr4_94051487     ZGre    C    T        0      0        2 
   4  chr4_94051487     ZHar    C    T        0      0        2 
   4  chr4_94051487   Sample    C    T        0      0        2 
   4  chr4_94063450     AAsi    T    C        0      0        2 
   4  chr4_94063450     AKia    T    C        0      0        2 
   4  chr4_94063450     AOna    T    C        0      0        2 
   4  chr4_94063450     ASom    T    C        0      0        2 
   4  chr4_94063450     HCab    T    C        0      0        2 
   4  chr4_94063450     HPrz    T    C        0      0        2 
   4  chr4_94063450     ZBoe    T    C      0.5      1        2 
   4  chr4_94063450     ZGre    T    C        0      0        2 
   4  chr4_94063450     ZHar    T    C        0      0        2 
   4  chr4_94063450   Sample    T    C        0      0        2 
   4  chr4_94068360     AAsi    T    G        0      0        2 
   4  chr4_94068360     AKia    T    G        0      0        2 
   4  chr4_94068360     AOna    T    G        0      0        2 
   4  chr4_94068360     ASom    T    G        0      0        2 
   4  chr4_94068360     HCab    T    G        1      2        2 
   4  chr4_94068360     HPrz    T    G        1      2        2 
   4  chr4_94068360     ZBoe    T    G        0      0        2 
   4  chr4_94068360     ZGre    T    G        0      0        2 
   4  chr4_94068360     ZHar    T    G        0      0        2 
   4  chr4_94068360   Sample    T    G        0      0        2 
   4  chr4_94076944     AAsi    C    G        0      0        2 
   4  chr4_94076944     AKia    C    G        0      0        2 
   4  chr4_94076944     AOna    C    G        0      0        2 
   4  chr4_94076944     ASom    C    G        0      0        2 
   4  chr4_94076944     HCab    C    G        0      0        2 
   4  chr4_94076944     HPrz    C    G      0.5      1        2 
   4  chr4_94076944     ZBoe    C    G        0      0        2 
   4  chr4_94076944     ZGre    C    G        0      0        2 
   4  chr4_94076944     ZHar    C    G        0      0        2 
   4  chr4_94076944   Sample    C    G        0      0        2 
   4  chr4_94078380     AAsi    A    C        0      0        2 
   4  chr4_94078380     AKia    A    C      0.5      1        2 
   4  chr4_94078380     AOna    A    C        1      2        2 
   4  chr4_94078380     ASom    A    C        0      0        2 
   4  chr4_94078380     HCab    A    C        0      0        2 
   4  chr4_94078380     HPrz    A    C        0      0        2 
   4  chr4_94078380     ZBoe    A    C        0      0        2 
   4  chr4_94078380     ZGre    A    C        0      0        2 
   4  chr4_94078380     ZHar    A    C        0      0        2 
   4  chr4_94078380   Sample    A    C        0      0        2 
   4  chr4_94079866     AAsi    C    A        0      0        2 
   4  chr4_94079866     AKia    C    A      0.5      1        2 
   4  chr4_94079866     AOna    C    A        1      2        2 
   4  chr4_94079866     ASom    C    A        0      0        2 
   4  chr4_94079866     HCab    C    A        0      0        2 
   4  chr4_94079866     HPrz    C    A        0      0        2 
   4  chr4_94079866     ZBoe    C    A        0      0        2 
   4  chr4_94079866     ZGre    C    A        0      0        2 
   4  chr4_94079866     ZHar    C    A        0      0        2 
   4  chr4_94079866   Sample    C    A        0      0        2 
   4  chr4_94081276     AAsi    T    C        0      0        2 
   4  chr4_94081276     AKia    T    C        0      0        2 
   4  chr4_94081276     AOna    T    C        0      0        2 
   4  chr4_94081276     ASom    T    C        0      0        2 
   4  chr4_94081276     HCab    T    C        0      0        2 
   4  chr4_94081276     HPrz    T    C        0      0        2 
   4  chr4_94081276     ZBoe    T    C        1      2        2 
   4  chr4_94081276     ZGre    T    C        0      0        2 
   4  chr4_94081276     ZHar    T    C        0      0        2 
   4  chr4_94081276   Sample    T    C        0      0        2 
   4  chr4_94082023     AAsi    G    C        0      0        2 
   4  chr4_94082023     AKia    G    C        0      0        2 
   4  chr4_94082023     AOna    G    C        0      0        2 
   4  chr4_94082023     ASom    G    C        0      0        2 
   4  chr4_94082023     HCab    G    C        0      0        2 
   4  chr4_94082023     HPrz    G    C        0      0        2 
   4  chr4_94082023     ZBoe    G    C        0      0        2 
   4  chr4_94082023     ZGre    G    C      0.5      1        2 
   4  chr4_94082023     ZHar    G    C        0      0        2 
   4  chr4_94082023   Sample    G    C        0      0        2 
   4  chr4_94086268     AAsi    A    G        0      0        2 
   4  chr4_94086268     AKia    A    G      0.5      1        2 
   4  chr4_94086268     AOna    A    G        0      0        2 
   4  chr4_94086268     ASom    A    G        0      0        2 
   4  chr4_94086268     HCab    A    G        0      0        2 
   4  chr4_94086268     HPrz    A    G        0      0        2 
   4  chr4_94086268     ZBoe    A    G        0      0        2 
   4  chr4_94086268     ZGre    A    G        0      0        2 
   4  chr4_94086268     ZHar    A    G        0      0        2 
   4  chr4_94086268   Sample    A    G        0      0        2 
   4  chr4_94086535     AAsi    A    G        0      0        2 
   4  chr4_94086535     AKia    A    G        0      0        2 
   4  chr4_94086535     AOna    A    G        0      0        2 
   4  chr4_94086535     ASom    A    G        0      0        2 
   4  chr4_94086535     HCab    A    G        0      0        2 
   4  chr4_94086535     HPrz    A    G        0      0        2 
   4  chr4_94086535     ZBoe    A    G      0.5      1        2 
   4  chr4_94086535     ZGre    A    G        0      0        2 
   4  chr4_94086535     ZHar    A    G        0      0        2 
   4  chr4_94086535   Sample    A    G        0      0        2 
   4  chr4_94091966     AAsi    G    A        0      0        2 
   4  chr4_94091966     AKia    G    A        0      0        2 
   4  chr4_94091966     AOna    G    A        0      0        2 
   4  chr4_94091966     ASom    G    A      0.5      1        2 
   4  chr4_94091966     HCab    G    A        0      0        2 
   4  chr4_94091966     HPrz    G    A        0      0        2 
   4  chr4_94091966     ZBoe    G    A        0      0        2 
   4  chr4_94091966     ZGre    G    A        0      0        2 
   4  chr4_94091966     ZHar    G    A        0      0        2 
   4  chr4_94091966   Sample    G    A        0      0        2 
   4  chr4_94102315     AAsi    G    T        0      0        2 
   4  chr4_94102315     AKia    G    T        0      0        2 
   4  chr4_94102315     AOna    G    T        0      0        2 
   4  chr4_94102315     ASom    G    T        0      0        2 
   4  chr4_94102315     HCab    G    T        1      2        2 
   4  chr4_94102315     HPrz    G    T        1      2        2 
   4  chr4_94102315     ZBoe    G    T        0      0        2 
   4  chr4_94102315     ZGre    G    T        0      0        2 
   4  chr4_94102315     ZHar    G    T        0      0        2 
   4  chr4_94102315   Sample    G    T        0      0        2 
   4  chr4_94104599     AAsi    T    C        0      0        2 
   4  chr4_94104599     AKia    T    C        0      0        2 
   4  chr4_94104599     AOna    T    C        0      0        2 
   4  chr4_94104599     ASom    T    C        0      0        2 
   4  chr4_94104599     HCab    T    C        1      2        2 
   4  chr4_94104599     HPrz    T    C        1      2        2 
   4  chr4_94104599     ZBoe    T    C        0      0        2 
   4  chr4_94104599     ZGre    T    C        0      0        2 
   4  chr4_94104599     ZHar    T    C        0      0        2 
   4  chr4_94104599   Sample    T    C        0      0        2 
   4  chr4_94109350     AAsi    C    T        0      0        2 
   4  chr4_94109350     AKia    C    T        0      0        2 
   4  chr4_94109350     AOna    C    T        0      0        2 
   4  chr4_94109350     ASom    C    T        0      0        2 
   4  chr4_94109350     HCab    C    T        1      2        2 
   4  chr4_94109350     HPrz    C    T        1      2        2 
   4  chr4_94109350     ZBoe    C    T        0      0        2 
   4  chr4_94109350     ZGre    C    T        0      0        2 
   4  chr4_94109350     ZHar    C    T        0      0        2 
   4  chr4_94109350   Sample    C    T        0      0        2 
   4  chr4_94113790     AAsi    G    A        1      2        2 
   4  chr4_94113790     AKia    G    A        0      0        2 
   4  chr4_94113790     AOna    G    A        0      0        2 
   4  chr4_94113790     ASom    G    A        0      0        2 
   4  chr4_94113790     HCab    G    A        0      0        2 
   4  chr4_94113790     HPrz    G    A        0      0        2 
   4  chr4_94113790     ZBoe    G    A        0      0        2 
   4  chr4_94113790     ZGre    G    A        0      0        2 
   4  chr4_94113790     ZHar    G    A        0      0        2 
   4  chr4_94113790   Sample    G    A        0      0        2 
   4  chr4_94121403     AAsi    T    C        0      0        2 
   4  chr4_94121403     AKia    T    C        0      0        2 
   4  chr4_94121403     AOna    T    C        0      0        2 
   4  chr4_94121403     ASom    T    C        0      0        2 
   4  chr4_94121403     HCab    T    C      0.5      1        2 
   4  chr4_94121403     HPrz    T    C      0.5      1        2 
   4  chr4_94121403     ZBoe    T    C        0      0        2 
   4  chr4_94121403     ZGre    T    C        0      0        2 
   4  chr4_94121403     ZHar    T    C        0      0        2 
   4  chr4_94121403   Sample    T    C        0      0        2 
   4  chr4_94125644     AAsi    T    C        0      0        2 
   4  chr4_94125644     AKia    T    C        0      0        2 
   4  chr4_94125644     AOna    T    C        0      0        2 
   4  chr4_94125644     ASom    T    C        0      0        2 
   4  chr4_94125644     HCab    T    C      0.5      1        2 
   4  chr4_94125644     HPrz    T    C      0.5      1        2 
   4  chr4_94125644     ZBoe    T    C      0.5      1        2 
   4  chr4_94125644     ZGre    T    C        0      0        2 
   4  chr4_94125644     ZHar    T    C        0      0        2 
   4  chr4_94125644   Sample    T    C        0      0        2 
   4  chr4_94128737     AAsi    C    T        1      2        2 
   4  chr4_94128737     AKia    C    T        1      2        2 
   4  chr4_94128737     AOna    C    T      0.5      1        2 
   4  chr4_94128737     ASom    C    T        1      2        2 
   4  chr4_94128737     HCab    C    T        0      0        2 
   4  chr4_94128737     HPrz    C    T        0      0        2 
   4  chr4_94128737     ZBoe    C    T        0      0        2 
   4  chr4_94128737     ZGre    C    T        0      0        2 
   4  chr4_94128737     ZHar    C    T        0      0        2 
   4  chr4_94128737   Sample    C    T        1      2        2 
   4  chr4_94129189     AAsi    C    A        0      0        2 
   4  chr4_94129189     AKia    C    A        0      0        2 
   4  chr4_94129189     AOna    C    A        0      0        2 
   4  chr4_94129189     ASom    C    A        0      0        2 
   4  chr4_94129189     HCab    C    A        0      0        2 
   4  chr4_94129189     HPrz    C    A      0.5      1        2 
   4  chr4_94129189     ZBoe    C    A        0      0        2 
   4  chr4_94129189     ZGre    C    A        0      0        2 
   4  chr4_94129189     ZHar    C    A        0      0        2 
   4  chr4_94129189   Sample    C    A        0      0        2 
   4  chr4_94130695     AAsi    G    T        0      0        2 
   4  chr4_94130695     AKia    G    T        1      2        2 
   4  chr4_94130695     AOna    G    T      0.5      1        2 
   4  chr4_94130695     ASom    G    T        0      0        2 
   4  chr4_94130695     HCab    G    T        0      0        2 
   4  chr4_94130695     HPrz    G    T        0      0        2 
   4  chr4_94130695     ZBoe    G    T        0      0        2 
   4  chr4_94130695     ZGre    G    T        0      0        2 
   4  chr4_94130695     ZHar    G    T        0      0        2 
   4  chr4_94130695   Sample    G    T        0      0        2 
   4  chr4_94133134     AAsi    T    C        0      0        2 
   4  chr4_94133134     AKia    T    C        0      0        2 
   4  chr4_94133134     AOna    T    C        0      0        2 
   4  chr4_94133134     ASom    T    C        0      0        2 
   4  chr4_94133134     HCab    T    C        0      0        2 
   4  chr4_94133134     HPrz    T    C        0      0        2 
   4  chr4_94133134     ZBoe    T    C      0.5      1        2 
   4  chr4_94133134     ZGre    T    C        0      0        2 
   4  chr4_94133134     ZHar    T    C        0      0        2 
   4  chr4_94133134   Sample    T    C        0      0        2 
   4  chr4_94134174     AAsi    A    G        0      0        2 
   4  chr4_94134174     AKia    A    G        0      0        2 
   4  chr4_94134174     AOna    A    G        0      0        2 
   4  chr4_94134174     ASom    A    G        0      0        2 
   4  chr4_94134174     HCab    A    G        0      0        2 
   4  chr4_94134174     HPrz    A    G        0      0        2 
   4  chr4_94134174     ZBoe    A    G        0      0        2 
   4  chr4_94134174     ZGre    A    G        0      0        2 
   4  chr4_94134174     ZHar    A    G      0.5      1        2 
   4  chr4_94134174   Sample    A    G        0      0        2 
   4  chr4_94135332     AAsi    A    G        0      0        2 
   4  chr4_94135332     AKia    A    G        0      0        2 
   4  chr4_94135332     AOna    A    G      0.5      1        2 
   4  chr4_94135332     ASom    A    G        0      0        2 
   4  chr4_94135332     HCab    A    G        0      0        2 
   4  chr4_94135332     HPrz    A    G        0      0        2 
   4  chr4_94135332     ZBoe    A    G        0      0        2 
   4  chr4_94135332     ZGre    A    G        0      0        2 
   4  chr4_94135332     ZHar    A    G        0      0        2 
   4  chr4_94135332   Sample    A    G        0      0        2 
   4  chr4_94137323     AAsi    A    G        0      0        2 
   4  chr4_94137323     AKia    A    G        0      0        2 
   4  chr4_94137323     AOna    A    G        0      0        2 
   4  chr4_94137323     ASom    A    G        0      0        2 
   4  chr4_94137323     HCab    A    G        0      0        2 
   4  chr4_94137323     HPrz    A    G        0      0        2 
   4  chr4_94137323     ZBoe    A    G        0      0        2 
   4  chr4_94137323     ZGre    A    G        1      2        2 
   4  chr4_94137323     ZHar    A    G        0      0        2 
   4  chr4_94137323   Sample    A    G        0      0        2 
   4  chr4_94139145     AAsi    T    C        0      0        2 
   4  chr4_94139145     AKia    T    C        0      0        2 
   4  chr4_94139145     AOna    T    C        0      0        2 
   4  chr4_94139145     ASom    T    C        0      0        2 
   4  chr4_94139145     HCab    T    C        0      0        2 
   4  chr4_94139145     HPrz    T    C        0      0        2 
   4  chr4_94139145     ZBoe    T    C        0      0        2 
   4  chr4_94139145     ZGre    T    C        0      0        2 
   4  chr4_94139145     ZHar    T    C      0.5      1        2 
   4  chr4_94139145   Sample    T    C        0      0        2 
   4  chr4_94140327     AAsi    A    G        0      0        2 
   4  chr4_94140327     AKia    A    G        0      0        2 
   4  chr4_94140327     AOna    A    G        0      0        2 
   4  chr4_94140327     ASom    A    G        0      0        2 
   4  chr4_94140327     HCab    A    G        1      2        2 
   4  chr4_94140327     HPrz    A    G        1      2        2 
   4  chr4_94140327     ZBoe    A    G        0      0        2 
   4  chr4_94140327     ZGre    A    G        0      0        2 
   4  chr4_94140327     ZHar    A    G        0      0        2 
   4  chr4_94140327   Sample    A    G        0      0        2 
   4  chr4_94143775     AAsi    A    G        0      0        2 
   4  chr4_94143775     AKia    A    G        0      0        2 
   4  chr4_94143775     AOna    A    G        0      0        2 
   4  chr4_94143775     ASom    A    G        0      0        2 
   4  chr4_94143775     HCab    A    G        1      2        2 
   4  chr4_94143775     HPrz    A    G        1      2        2 
   4  chr4_94143775     ZBoe    A    G        0      0        2 
   4  chr4_94143775     ZGre    A    G        0      0        2 
   4  chr4_94143775     ZHar    A    G        0      0        2 
   4  chr4_94143775   Sample    A    G        0      0        2 
   4  chr4_94151241     AAsi    T    C        0      0        2 
   4  chr4_94151241     AKia    T    C        0      0        2 
   4  chr4_94151241     AOna    T    C        0      0        2 
   4  chr4_94151241     ASom    T    C        0      0        2 
   4  chr4_94151241     HCab    T    C        0      0        2 
   4  chr4_94151241     HPrz    T    C      0.5      1        2 
   4  chr4_94151241     ZBoe    T    C        0      0        2 
   4  chr4_94151241     ZGre    T    C        0      0        2 
   4  chr4_94151241     ZHar    T    C        0      0        2 
   4  chr4_94151241   Sample    T    C        0      0        2 
   4  chr4_94155057     AAsi    A    G        0      0        2 
   4  chr4_94155057     AKia    A    G        0      0        2 
   4  chr4_94155057     AOna    A    G        0      0        2 
   4  chr4_94155057     ASom    A    G        0      0        2 
   4  chr4_94155057     HCab    A    G        0      0        2 
   4  chr4_94155057     HPrz    A    G        0      0        2 
   4  chr4_94155057     ZBoe    A    G        0      0        2 
   4  chr4_94155057     ZGre    A    G        0      0        2 
   4  chr4_94155057     ZHar    A    G      0.5      1        2 
   4  chr4_94155057   Sample    A    G        0      0        2 
   4  chr4_94161744     AAsi    C    T        0      0        2 
   4  chr4_94161744     AKia    C    T        0      0        2 
   4  chr4_94161744     AOna    C    T        0      0        2 
   4  chr4_94161744     ASom    C    T        0      0        2 
   4  chr4_94161744     HCab    C    T        1      2        2 
   4  chr4_94161744     HPrz    C    T        1      2        2 
   4  chr4_94161744     ZBoe    C    T        0      0        2 
   4  chr4_94161744     ZGre    C    T        0      0        2 
   4  chr4_94161744     ZHar    C    T        0      0        2 
   4  chr4_94161744   Sample    C    T        0      0        2 
   4  chr4_94163011     AAsi    A    G        0      0        2 
   4  chr4_94163011     AKia    A    G        0      0        2 
   4  chr4_94163011     AOna    A    G        0      0        2 
   4  chr4_94163011     ASom    A    G        0      0        2 
   4  chr4_94163011     HCab    A    G      0.5      1        2 
   4  chr4_94163011     HPrz    A    G        0      0        2 
   4  chr4_94163011     ZBoe    A    G        0      0        2 
   4  chr4_94163011     ZGre    A    G        0      0        2 
   4  chr4_94163011     ZHar    A    G        0      0        2 
   4  chr4_94163011   Sample    A    G        0      0        2 
   4  chr4_94164535     AAsi    A    G        0      0        2 
   4  chr4_94164535     AKia    A    G        0      0        2 
   4  chr4_94164535     AOna    A    G        0      0        2 
   4  chr4_94164535     ASom    A    G        0      0        2 
   4  chr4_94164535     HCab    A    G        1      2        2 
   4  chr4_94164535     HPrz    A    G        1      2        2 
   4  chr4_94164535     ZBoe    A    G        0      0        2 
   4  chr4_94164535     ZGre    A    G        0      0        2 
   4  chr4_94164535     ZHar    A    G        0      0        2 
   4  chr4_94164535   Sample    A    G        0      0        2 
   4  chr4_94164632     AAsi    T    C        0      0        2 
   4  chr4_94164632     AKia    T    C        0      0        2 
   4  chr4_94164632     AOna    T    C        0      0        2 
   4  chr4_94164632     ASom    T    C        0      0        2 
   4  chr4_94164632     HCab    T    C        1      2        2 
   4  chr4_94164632     HPrz    T    C        1      2        2 
   4  chr4_94164632     ZBoe    T    C        0      0        2 
   4  chr4_94164632     ZGre    T    C        0      0        2 
   4  chr4_94164632     ZHar    T    C        0      0        2 
   4  chr4_94164632   Sample    T    C        0      0        2 
   4  chr4_94166227     AAsi    T    G        0      0        2 
   4  chr4_94166227     AKia    T    G        0      0        2 
   4  chr4_94166227     AOna    T    G        0      0        2 
   4  chr4_94166227     ASom    T    G        0      0        2 
   4  chr4_94166227     HCab    T    G        0      0        2 
   4  chr4_94166227     HPrz    T    G        0      0        2 
   4  chr4_94166227     ZBoe    T    G        0      0        2 
   4  chr4_94166227     ZGre    T    G        0      0        2 
   4  chr4_94166227     ZHar    T    G        1      2        2 
   4  chr4_94166227   Sample    T    G        0      0        2 
   4  chr4_94169675     AAsi    A    G        0      0        2 
   4  chr4_94169675     AKia    A    G        0      0        2 
   4  chr4_94169675     AOna    A    G        0      0        2 
   4  chr4_94169675     ASom    A    G        0      0        2 
   4  chr4_94169675     HCab    A    G        1      2        2 
   4  chr4_94169675     HPrz    A    G      0.5      1        2 
   4  chr4_94169675     ZBoe    A    G        0      0        2 
   4  chr4_94169675     ZGre    A    G        0      0        2 
   4  chr4_94169675     ZHar    A    G        0      0        2 
   4  chr4_94169675   Sample    A    G        0      0        2 
   4  chr4_94170920     AAsi    C    A        0      0        2 
   4  chr4_94170920     AKia    C    A        1      2        2 
   4  chr4_94170920     AOna    C    A        1      2        2 
   4  chr4_94170920     ASom    C    A        0      0        2 
   4  chr4_94170920     HCab    C    A        0      0        2 
   4  chr4_94170920     HPrz    C    A        0      0        2 
   4  chr4_94170920     ZBoe    C    A        0      0        2 
   4  chr4_94170920     ZGre    C    A        0      0        2 
   4  chr4_94170920     ZHar    C    A        0      0        2 
   4  chr4_94170920   Sample    C    A        0      0        2 
   4  chr4_94174062     AAsi    C    T        0      0        2 
   4  chr4_94174062     AKia    C    T        1      2        2 
   4  chr4_94174062     AOna    C    T        1      2        2 
   4  chr4_94174062     ASom    C    T        0      0        2 
   4  chr4_94174062     HCab    C    T        0      0        2 
   4  chr4_94174062     HPrz    C    T        0      0        2 
   4  chr4_94174062     ZBoe    C    T        0      0        2 
   4  chr4_94174062     ZGre    C    T        0      0        2 
   4  chr4_94174062     ZHar    C    T        0      0        2 
   4  chr4_94174062   Sample    C    T        0      0        2 
   4  chr4_94174897     AAsi    A    G        0      0        2 
   4  chr4_94174897     AKia    A    G        1      2        2 
   4  chr4_94174897     AOna    A    G        1      2        2 
   4  chr4_94174897     ASom    A    G        0      0        2 
   4  chr4_94174897     HCab    A    G        0      0        2 
   4  chr4_94174897     HPrz    A    G        0      0        2 
   4  chr4_94174897     ZBoe    A    G        0      0        2 
   4  chr4_94174897     ZGre    A    G        0      0        2 
   4  chr4_94174897     ZHar    A    G        0      0        2 
   4  chr4_94174897   Sample    A    G        0      0        2 
   4  chr4_94178401     AAsi    C    G        0      0        2 
   4  chr4_94178401     AKia    C    G        0      0        2 
   4  chr4_94178401     AOna    C    G        0      0        2 
   4  chr4_94178401     ASom    C    G        0      0        2 
   4  chr4_94178401     HCab    C    G        0      0        2 
   4  chr4_94178401     HPrz    C    G        0      0        2 
   4  chr4_94178401     ZBoe    C    G      0.5      1        2 
   4  chr4_94178401     ZGre    C    G        0      0        2 
   4  chr4_94178401     ZHar    C    G        0      0        2 
   4  chr4_94178401   Sample    C    G        0      0        2 
   4  chr4_94180976     AAsi    T    C        0      0        2 
   4  chr4_94180976     AKia    T    C        0      0        2 
   4  chr4_94180976     AOna    T    C        0      0        2 
   4  chr4_94180976     ASom    T    C        0      0        2 
   4  chr4_94180976     HCab    T    C        1      2        2 
   4  chr4_94180976     HPrz    T    C        1      2        2 
   4  chr4_94180976     ZBoe    T    C        0      0        2 
   4  chr4_94180976     ZGre    T    C        0      0        2 
   4  chr4_94180976     ZHar    T    C        0      0        2 
   4  chr4_94180976   Sample    T    C        0      0        2 
   4  chr4_94185756     AAsi    T    C        0      0        2 
   4  chr4_94185756     AKia    T    C        0      0        2 
   4  chr4_94185756     AOna    T    C        0      0        2 
   4  chr4_94185756     ASom    T    C        0      0        2 
   4  chr4_94185756     HCab    T    C        0      0        2 
   4  chr4_94185756     HPrz    T    C        0      0        2 
   4  chr4_94185756     ZBoe    T    C      0.5      1        2 
   4  chr4_94185756     ZGre    T    C        0      0        2 
   4  chr4_94185756     ZHar    T    C        0      0        2 
   4  chr4_94185756   Sample    T    C        0      0        2 
   4  chr4_94190637     AAsi    A    G      0.5      1        2 
   4  chr4_94190637     AKia    A    G        0      0        2 
   4  chr4_94190637     AOna    A    G        0      0        2 
   4  chr4_94190637     ASom    A    G        0      0        2 
   4  chr4_94190637     HCab    A    G        0      0        2 
   4  chr4_94190637     HPrz    A    G        0      0        2 
   4  chr4_94190637     ZBoe    A    G        0      0        2 
   4  chr4_94190637     ZGre    A    G        0      0        2 
   4  chr4_94190637     ZHar    A    G        0      0        2 
   4  chr4_94190637   Sample    A    G        0      0        2 
   4  chr4_94194417     AAsi    C    T        0      0        2 
   4  chr4_94194417     AKia    C    T        0      0        2 
   4  chr4_94194417     AOna    C    T        0      0        2 
   4  chr4_94194417     ASom    C    T        0      0        2 
   4  chr4_94194417     HCab    C    T        1      2        2 
   4  chr4_94194417     HPrz    C    T        1      2        2 
   4  chr4_94194417     ZBoe    C    T        0      0        2 
   4  chr4_94194417     ZGre    C    T        0      0        2 
   4  chr4_94194417     ZHar    C    T        0      0        2 
   4  chr4_94194417   Sample    C    T        0      0        2 
   4  chr4_94198758     AAsi    G    A        0      0        2 
   4  chr4_94198758     AKia    G    A        0      0        2 
   4  chr4_94198758     AOna    G    A      0.5      1        2 
   4  chr4_94198758     ASom    G    A        0      0        2 
   4  chr4_94198758     HCab    G    A        0      0        2 
   4  chr4_94198758     HPrz    G    A        0      0        2 
   4  chr4_94198758     ZBoe    G    A        0      0        2 
   4  chr4_94198758     ZGre    G    A        0      0        2 
   4  chr4_94198758     ZHar    G    A        0      0        2 
   4  chr4_94198758   Sample    G    A        0      0        2 
   4  chr4_94209862     AAsi    A    G        0      0        2 
   4  chr4_94209862     AKia    A    G        0      0        2 
   4  chr4_94209862     AOna    A    G        0      0        2 
   4  chr4_94209862     ASom    A    G        0      0        2 
   4  chr4_94209862     HCab    A    G        1      2        2 
   4  chr4_94209862     HPrz    A    G        1      2        2 
   4  chr4_94209862     ZBoe    A    G        0      0        2 
   4  chr4_94209862     ZGre    A    G        0      0        2 
   4  chr4_94209862     ZHar    A    G        0      0        2 
   4  chr4_94209862   Sample    A    G        0      0        2 
   4  chr4_94212758     AAsi    T    C        0      0        2 
   4  chr4_94212758     AKia    T    C        0      0        2 
   4  chr4_94212758     AOna    T    C        0      0        2 
   4  chr4_94212758     ASom    T    C        0      0        2 
   4  chr4_94212758     HCab    T    C        1      2        2 
   4  chr4_94212758     HPrz    T    C        1      2        2 
   4  chr4_94212758     ZBoe    T    C        0      0        2 
   4  chr4_94212758     ZGre    T    C        0      0        2 
   4  chr4_94212758     ZHar    T    C        0      0        2 
   4  chr4_94212758   Sample    T    C        0      0        2 
   4  chr4_94213919     AAsi    A    G        0      0        2 
   4  chr4_94213919     AKia    A    G        0      0        2 
   4  chr4_94213919     AOna    A    G        0      0        2 
   4  chr4_94213919     ASom    A    G        0      0        2 
   4  chr4_94213919     HCab    A    G        0      0        2 
   4  chr4_94213919     HPrz    A    G        0      0        2 
   4  chr4_94213919     ZBoe    A    G      0.5      1        2 
   4  chr4_94213919     ZGre    A    G        0      0        2 
   4  chr4_94213919     ZHar    A    G        0      0        2 
   4  chr4_94213919   Sample    A    G        0      0        2 
   4  chr4_94213949     AAsi    G    T        0      0        2 
   4  chr4_94213949     AKia    G    T        0      0        2 
   4  chr4_94213949     AOna    G    T        0      0        2 
   4  chr4_94213949     ASom    G    T        0      0        2 
   4  chr4_94213949     HCab    G    T        1      2        2 
   4  chr4_94213949     HPrz    G    T        1      2        2 
   4  chr4_94213949     ZBoe    G    T        0      0        2 
   4  chr4_94213949     ZGre    G    T        0      0        2 
   4  chr4_94213949     ZHar    G    T        0      0        2 
   4  chr4_94213949   Sample    G    T        0      0        2 
   4  chr4_94217454     AAsi    G    A        0      0        2 
   4  chr4_94217454     AKia    G    A        0      0        2 
   4  chr4_94217454     AOna    G    A        0      0        2 
   4  chr4_94217454     ASom    G    A        0      0        2 
   4  chr4_94217454     HCab    G    A        0      0        2 
   4  chr4_94217454     HPrz    G    A        0      0        2 
   4  chr4_94217454     ZBoe    G    A        0      0        2 
   4  chr4_94217454     ZGre    G    A      0.5      1        2 
   4  chr4_94217454     ZHar    G    A        0      0        2 
   4  chr4_94217454   Sample    G    A        0      0        2 
   4  chr4_94217684     AAsi    A    G        0      0        2 
   4  chr4_94217684     AKia    A    G        0      0        2 
   4  chr4_94217684     AOna    A    G      0.5      1        2 
   4  chr4_94217684     ASom    A    G        0      0        2 
   4  chr4_94217684     HCab    A    G        0      0        2 
   4  chr4_94217684     HPrz    A    G        0      0        2 
   4  chr4_94217684     ZBoe    A    G        0      0        2 
   4  chr4_94217684     ZGre    A    G        0      0        2 
   4  chr4_94217684     ZHar    A    G        0      0        2 
   4  chr4_94217684   Sample    A    G        0      0        2 
   4  chr4_94225553     AAsi    A    G        0      0        2 
   4  chr4_94225553     AKia    A    G        0      0        2 
   4  chr4_94225553     AOna    A    G      0.5      1        2 
   4  chr4_94225553     ASom    A    G        0      0        2 
   4  chr4_94225553     HCab    A    G        0      0        2 
   4  chr4_94225553     HPrz    A    G        0      0        2 
   4  chr4_94225553     ZBoe    A    G        0      0        2 
   4  chr4_94225553     ZGre    A    G        0      0        2 
   4  chr4_94225553     ZHar    A    G        0      0        2 
   4  chr4_94225553   Sample    A    G        0      0        2 
   4  chr4_94225648     AAsi    G    A        0      0        2 
   4  chr4_94225648     AKia    G    A        0      0        2 
   4  chr4_94225648     AOna    G    A        0      0        2 
   4  chr4_94225648     ASom    G    A        0      0        2 
   4  chr4_94225648     HCab    G    A        0      0        2 
   4  chr4_94225648     HPrz    G    A      0.5      1        2 
   4  chr4_94225648     ZBoe    G    A        0      0        2 
   4  chr4_94225648     ZGre    G    A        0      0        2 
   4  chr4_94225648     ZHar    G    A        0      0        2 
   4  chr4_94225648   Sample    G    A        0      0        2 
   4  chr4_94237449     AAsi    A    G        0      0        2 
   4  chr4_94237449     AKia    A    G        0      0        2 
   4  chr4_94237449     AOna    A    G        0      0        2 
   4  chr4_94237449     ASom    A    G        0      0        2 
   4  chr4_94237449     HCab    A    G        0      0        2 
   4  chr4_94237449     HPrz    A    G        0      0        2 
   4  chr4_94237449     ZBoe    A    G      0.5      1        2 
   4  chr4_94237449     ZGre    A    G        0      0        2 
   4  chr4_94237449     ZHar    A    G        0      0        2 
   4  chr4_94237449   Sample    A    G        0      0        2 
   4  chr4_94239548     AAsi    A    C        1      2        2 
   4  chr4_94239548     AKia    A    C        0      0        2 
   4  chr4_94239548     AOna    A    C        0      0        2 
   4  chr4_94239548     ASom    A    C        1      2        2 
   4  chr4_94239548     HCab    A    C        0      0        2 
   4  chr4_94239548     HPrz    A    C        0      0        2 
   4  chr4_94239548     ZBoe    A    C        0      0        2 
   4  chr4_94239548     ZGre    A    C        0      0        2 
   4  chr4_94239548     ZHar    A    C        0      0        2 
   4  chr4_94239548   Sample    A    C        1      2        2 
   4  chr4_94241754     AAsi    T    C        0      0        2 
   4  chr4_94241754     AKia    T    C        0      0        2 
   4  chr4_94241754     AOna    T    C        0      0        2 
   4  chr4_94241754     ASom    T    C        0      0        2 
   4  chr4_94241754     HCab    T    C        1      2        2 
   4  chr4_94241754     HPrz    T    C        1      2        2 
   4  chr4_94241754     ZBoe    T    C        0      0        2 
   4  chr4_94241754     ZGre    T    C        0      0        2 
   4  chr4_94241754     ZHar    T    C        0      0        2 
   4  chr4_94241754   Sample    T    C        0      0        2 
   4  chr4_94242100     AAsi    A    C        0      0        2 
   4  chr4_94242100     AKia    A    C        0      0        2 
   4  chr4_94242100     AOna    A    C        0      0        2 
   4  chr4_94242100     ASom    A    C        0      0        2 
   4  chr4_94242100     HCab    A    C      0.5      1        2 
   4  chr4_94242100     HPrz    A    C      0.5      1        2 
   4  chr4_94242100     ZBoe    A    C        0      0        2 
   4  chr4_94242100     ZGre    A    C        0      0        2 
   4  chr4_94242100     ZHar    A    C        0      0        2 
   4  chr4_94242100   Sample    A    C        0      0        2 
   4  chr4_94244121     AAsi    A    G        0      0        2 
   4  chr4_94244121     AKia    A    G      0.5      1        2 
   4  chr4_94244121     AOna    A    G        0      0        2 
   4  chr4_94244121     ASom    A    G        0      0        2 
   4  chr4_94244121     HCab    A    G        0      0        2 
   4  chr4_94244121     HPrz    A    G        0      0        2 
   4  chr4_94244121     ZBoe    A    G        0      0        2 
   4  chr4_94244121     ZGre    A    G        0      0        2 
   4  chr4_94244121     ZHar    A    G        0      0        2 
   4  chr4_94244121   Sample    A    G        0      0        2 
   4  chr4_94247681     AAsi    A    G        0      0        2 
   4  chr4_94247681     AKia    A    G        0      0        2 
   4  chr4_94247681     AOna    A    G      0.5      1        2 
   4  chr4_94247681     ASom    A    G        0      0        2 
   4  chr4_94247681     HCab    A    G        0      0        2 
   4  chr4_94247681     HPrz    A    G        0      0        2 
   4  chr4_94247681     ZBoe    A    G        0      0        2 
   4  chr4_94247681     ZGre    A    G        0      0        2 
   4  chr4_94247681     ZHar    A    G        0      0        2 
   4  chr4_94247681   Sample    A    G        0      0        2 
   4  chr4_94255630     AAsi    C    A        0      0        2 
   4  chr4_94255630     AKia    C    A        1      2        2 
   4  chr4_94255630     AOna    C    A        0      0        2 
   4  chr4_94255630     ASom    C    A        0      0        2 
   4  chr4_94255630     HCab    C    A        0      0        2 
   4  chr4_94255630     HPrz    C    A        0      0        2 
   4  chr4_94255630     ZBoe    C    A        0      0        2 
   4  chr4_94255630     ZGre    C    A        0      0        2 
   4  chr4_94255630     ZHar    C    A        0      0        2 
   4  chr4_94255630   Sample    C    A        0      0        2 
   4  chr4_94263722     AAsi    T    G        1      2        2 
   4  chr4_94263722     AKia    T    G        0      0        2 
   4  chr4_94263722     AOna    T    G        0      0        2 
   4  chr4_94263722     ASom    T    G      0.5      1        2 
   4  chr4_94263722     HCab    T    G        0      0        2 
   4  chr4_94263722     HPrz    T    G        0      0        2 
   4  chr4_94263722     ZBoe    T    G        0      0        2 
   4  chr4_94263722     ZGre    T    G        0      0        2 
   4  chr4_94263722     ZHar    T    G        0      0        2 
   4  chr4_94263722   Sample    T    G        0      0        2 
   4  chr4_94270013     AAsi    T    C        0      0        2 
   4  chr4_94270013     AKia    T    C        0      0        2 
   4  chr4_94270013     AOna    T    C        0      0        2 
   4  chr4_94270013     ASom    T    C        0      0        2 
   4  chr4_94270013     HCab    T    C        1      2        2 
   4  chr4_94270013     HPrz    T    C        1      2        2 
   4  chr4_94270013     ZBoe    T    C        0      0        2 
   4  chr4_94270013     ZGre    T    C        0      0        2 
   4  chr4_94270013     ZHar    T    C        0      0        2 
   4  chr4_94270013   Sample    T    C        0      0        2 
   4  chr4_94270038     AAsi    C    G        0      0        2 
   4  chr4_94270038     AKia    C    G        1      2        2 
   4  chr4_94270038     AOna    C    G        0      0        2 
   4  chr4_94270038     ASom    C    G        0      0        2 
   4  chr4_94270038     HCab    C    G        0      0        2 
   4  chr4_94270038     HPrz    C    G        0      0        2 
   4  chr4_94270038     ZBoe    C    G        0      0        2 
   4  chr4_94270038     ZGre    C    G        0      0        2 
   4  chr4_94270038     ZHar    C    G        0      0        2 
   4  chr4_94270038   Sample    C    G        0      0        2 
   4  chr4_94271798     AAsi    G    C        0      0        2 
   4  chr4_94271798     AKia    G    C        0      0        2 
   4  chr4_94271798     AOna    G    C        0      0        2 
   4  chr4_94271798     ASom    G    C        0      0        2 
   4  chr4_94271798     HCab    G    C      0.5      1        2 
   4  chr4_94271798     HPrz    G    C        0      0        2 
   4  chr4_94271798     ZBoe    G    C        0      0        2 
   4  chr4_94271798     ZGre    G    C        0      0        2 
   4  chr4_94271798     ZHar    G    C        0      0        2 
   4  chr4_94271798   Sample    G    C        0      0        2 
   4  chr4_94278798     AAsi    G    T        0      0        2 
   4  chr4_94278798     AKia    G    T        0      0        2 
   4  chr4_94278798     AOna    G    T        0      0        2 
   4  chr4_94278798     ASom    G    T        0      0        2 
   4  chr4_94278798     HCab    G    T        1      2        2 
   4  chr4_94278798     HPrz    G    T        1      2        2 
   4  chr4_94278798     ZBoe    G    T        0      0        2 
   4  chr4_94278798     ZGre    G    T        0      0        2 
   4  chr4_94278798     ZHar    G    T        0      0        2 
   4  chr4_94278798   Sample    G    T        0      0        2 
   4  chr4_94283731     AAsi    T    C        0      0        2 
   4  chr4_94283731     AKia    T    C        0      0        2 
   4  chr4_94283731     AOna    T    C        0      0        2 
   4  chr4_94283731     ASom    T    C        0      0        2 
   4  chr4_94283731     HCab    T    C      0.5      1        2 
   4  chr4_94283731     HPrz    T    C        0      0        2 
   4  chr4_94283731     ZBoe    T    C        0      0        2 
   4  chr4_94283731     ZGre    T    C        0      0        2 
   4  chr4_94283731     ZHar    T    C        0      0        2 
   4  chr4_94283731   Sample    T    C        0      0        2 
   4  chr4_94288712     AAsi    C    T        0      0        2 
   4  chr4_94288712     AKia    C    T        0      0        2 
   4  chr4_94288712     AOna    C    T        0      0        2 
   4  chr4_94288712     ASom    C    T        0      0        2 
   4  chr4_94288712     HCab    C    T        0      0        2 
   4  chr4_94288712     HPrz    C    T        0      0        2 
   4  chr4_94288712     ZBoe    C    T        0      0        2 
   4  chr4_94288712     ZGre    C    T        1      2        2 
   4  chr4_94288712     ZHar    C    T        0      0        2 
   4  chr4_94288712   Sample    C    T        0      0        2 
   4  chr4_94289881     AAsi    T    C        0      0        2 
   4  chr4_94289881     AKia    T    C      0.5      1        2 
   4  chr4_94289881     AOna    T    C        0      0        2 
   4  chr4_94289881     ASom    T    C        0      0        2 
   4  chr4_94289881     HCab    T    C        0      0        2 
   4  chr4_94289881     HPrz    T    C        0      0        2 
   4  chr4_94289881     ZBoe    T    C        0      0        2 
   4  chr4_94289881     ZGre    T    C        0      0        2 
   4  chr4_94289881     ZHar    T    C        0      0        2 
   4  chr4_94289881   Sample    T    C        0      0        2 
   4  chr4_94292585     AAsi    C    T        0      0        2 
   4  chr4_94292585     AKia    C    T        0      0        2 
   4  chr4_94292585     AOna    C    T        0      0        2 
   4  chr4_94292585     ASom    C    T        0      0        2 
   4  chr4_94292585     HCab    C    T        1      2        2 
   4  chr4_94292585     HPrz    C    T        1      2        2 
   4  chr4_94292585     ZBoe    C    T        0      0        2 
   4  chr4_94292585     ZGre    C    T        0      0        2 
   4  chr4_94292585     ZHar    C    T        0      0        2 
   4  chr4_94292585   Sample    C    T        0      0        2 
   4  chr4_94296390     AAsi    G    C        0      0        2 
   4  chr4_94296390     AKia    G    C      0.5      1        2 
   4  chr4_94296390     AOna    G    C      0.5      1        2 
   4  chr4_94296390     ASom    G    C        0      0        2 
   4  chr4_94296390     HCab    G    C        0      0        2 
   4  chr4_94296390     HPrz    G    C        0      0        2 
   4  chr4_94296390     ZBoe    G    C        0      0        2 
   4  chr4_94296390     ZGre    G    C        0      0        2 
   4  chr4_94296390     ZHar    G    C        0      0        2 
   4  chr4_94296390   Sample    G    C        0      0        2 
   4  chr4_94304824     AAsi    A    G        0      0        2 
   4  chr4_94304824     AKia    A    G        1      2        2 
   4  chr4_94304824     AOna    A    G        1      2        2 
   4  chr4_94304824     ASom    A    G        0      0        2 
   4  chr4_94304824     HCab    A    G        0      0        2 
   4  chr4_94304824     HPrz    A    G        0      0        2 
   4  chr4_94304824     ZBoe    A    G        0      0        2 
   4  chr4_94304824     ZGre    A    G        0      0        2 
   4  chr4_94304824     ZHar    A    G        0      0        2 
   4  chr4_94304824   Sample    A    G        0      0        2 
   4  chr4_94305992     AAsi    C    T        0      0        2 
   4  chr4_94305992     AKia    C    T        0      0        2 
   4  chr4_94305992     AOna    C    T        0      0        2 
   4  chr4_94305992     ASom    C    T        0      0        2 
   4  chr4_94305992     HCab    C    T        0      0        2 
   4  chr4_94305992     HPrz    C    T      0.5      1        2 
   4  chr4_94305992     ZBoe    C    T        0      0        2 
   4  chr4_94305992     ZGre    C    T        0      0        2 
   4  chr4_94305992     ZHar    C    T        0      0        2 
   4  chr4_94305992   Sample    C    T        0      0        2 
   4  chr4_94308906     AAsi    A    G        0      0        2 
   4  chr4_94308906     AKia    A    G        0      0        2 
   4  chr4_94308906     AOna    A    G        0      0        2 
   4  chr4_94308906     ASom    A    G        0      0        2 
   4  chr4_94308906     HCab    A    G        0      0        2 
   4  chr4_94308906     HPrz    A    G      0.5      1        2 
   4  chr4_94308906     ZBoe    A    G        0      0        2 
   4  chr4_94308906     ZGre    A    G        0      0        2 
   4  chr4_94308906     ZHar    A    G        0      0        2 
   4  chr4_94308906   Sample    A    G        0      0        2 
   4  chr4_94310941     AAsi    C    T        0      0        2 
   4  chr4_94310941     AKia    C    T        0      0        2 
   4  chr4_94310941     AOna    C    T        0      0        2 
   4  chr4_94310941     ASom    C    T        0      0        2 
   4  chr4_94310941     HCab    C    T        1      2        2 
   4  chr4_94310941     HPrz    C    T      0.5      1        2 
   4  chr4_94310941     ZBoe    C    T        0      0        2 
   4  chr4_94310941     ZGre    C    T        0      0        2 
   4  chr4_94310941     ZHar    C    T        0      0        2 
   4  chr4_94310941   Sample    C    T        0      0        2 
   4  chr4_94322135     AAsi    C    T        0      0        2 
   4  chr4_94322135     AKia    C    T        0      0        2 
   4  chr4_94322135     AOna    C    T        0      0        2 
   4  chr4_94322135     ASom    C    T        0      0        2 
   4  chr4_94322135     HCab    C    T        1      2        2 
   4  chr4_94322135     HPrz    C    T        1      2        2 
   4  chr4_94322135     ZBoe    C    T        0      0        2 
   4  chr4_94322135     ZGre    C    T        0      0        2 
   4  chr4_94322135     ZHar    C    T        0      0        2 
   4  chr4_94322135   Sample    C    T        0      0        2 
   4  chr4_94326204     AAsi    G    C        0      0        2 
   4  chr4_94326204     AKia    G    C        0      0        2 
   4  chr4_94326204     AOna    G    C        0      0        2 
   4  chr4_94326204     ASom    G    C        0      0        2 
   4  chr4_94326204     HCab    G    C        1      2        2 
   4  chr4_94326204     HPrz    G    C        1      2        2 
   4  chr4_94326204     ZBoe    G    C        0      0        2 
   4  chr4_94326204     ZGre    G    C        0      0        2 
   4  chr4_94326204     ZHar    G    C        0      0        2 
   4  chr4_94326204   Sample    G    C        0      0        2 
   4  chr4_94326968     AAsi    A    G        0      0        2 
   4  chr4_94326968     AKia    A    G        0      0        2 
   4  chr4_94326968     AOna    A    G      0.5      1        2 
   4  chr4_94326968     ASom    A    G        0      0        2 
   4  chr4_94326968     HCab    A    G        0      0        2 
   4  chr4_94326968     HPrz    A    G        0      0        2 
   4  chr4_94326968     ZBoe    A    G        0      0        2 
   4  chr4_94326968     ZGre    A    G        0      0        2 
   4  chr4_94326968     ZHar    A    G        0      0        2 
   4  chr4_94326968   Sample    A    G        0      0        2 
   4  chr4_94327969     AAsi    G    A        0      0        2 
   4  chr4_94327969     AKia    G    A        0      0        2 
   4  chr4_94327969     AOna    G    A      0.5      1        2 
   4  chr4_94327969     ASom    G    A        0      0        2 
   4  chr4_94327969     HCab    G    A        0      0        2 
   4  chr4_94327969     HPrz    G    A        0      0        2 
   4  chr4_94327969     ZBoe    G    A        0      0        2 
   4  chr4_94327969     ZGre    G    A        0      0        2 
   4  chr4_94327969     ZHar    G    A        0      0        2 
   4  chr4_94327969   Sample    G    A        0      0        2 
   4  chr4_94330050     AAsi    G    A        0      0        2 
   4  chr4_94330050     AKia    G    A        0      0        2 
   4  chr4_94330050     AOna    G    A        0      0        2 
   4  chr4_94330050     ASom    G    A        0      0        2 
   4  chr4_94330050     HCab    G    A        0      0        2 
   4  chr4_94330050     HPrz    G    A        0      0        2 
   4  chr4_94330050     ZBoe    G    A        0      0        2 
   4  chr4_94330050     ZGre    G    A        0      0        2 
   4  chr4_94330050     ZHar    G    A      0.5      1        2 
   4  chr4_94330050   Sample    G    A        0      0        2 
   4  chr4_94332755     AAsi    A    G        0      0        2 
   4  chr4_94332755     AKia    A    G        0      0        2 
   4  chr4_94332755     AOna    A    G        0      0        2 
   4  chr4_94332755     ASom    A    G        0      0        2 
   4  chr4_94332755     HCab    A    G        0      0        2 
   4  chr4_94332755     HPrz    A    G        0      0        2 
   4  chr4_94332755     ZBoe    A    G        0      0        2 
   4  chr4_94332755     ZGre    A    G        1      2        2 
   4  chr4_94332755     ZHar    A    G        0      0        2 
   4  chr4_94332755   Sample    A    G        0      0        2 
   4  chr4_94341503     AAsi    T    C        0      0        2 
   4  chr4_94341503     AKia    T    C        0      0        2 
   4  chr4_94341503     AOna    T    C        0      0        2 
   4  chr4_94341503     ASom    T    C        0      0        2 
   4  chr4_94341503     HCab    T    C      0.5      1        2 
   4  chr4_94341503     HPrz    T    C        0      0        2 
   4  chr4_94341503     ZBoe    T    C        0      0        2 
   4  chr4_94341503     ZGre    T    C        0      0        2 
   4  chr4_94341503     ZHar    T    C        0      0        2 
   4  chr4_94341503   Sample    T    C        0      0        2 
   4  chr4_94343776     AAsi    C    T        0      0        2 
   4  chr4_94343776     AKia    C    T        0      0        2 
   4  chr4_94343776     AOna    C    T        0      0        2 
   4  chr4_94343776     ASom    C    T        0      0        2 
   4  chr4_94343776     HCab    C    T        0      0        2 
   4  chr4_94343776     HPrz    C    T        0      0        2 
   4  chr4_94343776     ZBoe    C    T        0      0        2 
   4  chr4_94343776     ZGre    C    T        1      2        2 
   4  chr4_94343776     ZHar    C    T        0      0        2 
   4  chr4_94343776   Sample    C    T        0      0        2 
   4  chr4_94352121     AAsi    T    C        0      0        2 
   4  chr4_94352121     AKia    T    C        0      0        2 
   4  chr4_94352121     AOna    T    C        0      0        2 
   4  chr4_94352121     ASom    T    C        0      0        2 
   4  chr4_94352121     HCab    T    C        0      0        2 
   4  chr4_94352121     HPrz    T    C      0.5      1        2 
   4  chr4_94352121     ZBoe    T    C        0      0        2 
   4  chr4_94352121     ZGre    T    C        0      0        2 
   4  chr4_94352121     ZHar    T    C        0      0        2 
   4  chr4_94352121   Sample    T    C        1      2        2 
   4  chr4_94352362     AAsi    G    A        0      0        2 
   4  chr4_94352362     AKia    G    A        0      0        2 
   4  chr4_94352362     AOna    G    A        0      0        2 
   4  chr4_94352362     ASom    G    A        0      0        2 
   4  chr4_94352362     HCab    G    A        1      2        2 
   4  chr4_94352362     HPrz    G    A        1      2        2 
   4  chr4_94352362     ZBoe    G    A        0      0        2 
   4  chr4_94352362     ZGre    G    A        0      0        2 
   4  chr4_94352362     ZHar    G    A        0      0        2 
   4  chr4_94352362   Sample    G    A        0      0        2 
   4  chr4_94355755     AAsi    T    C        0      0        2 
   4  chr4_94355755     AKia    T    C        0      0        2 
   4  chr4_94355755     AOna    T    C        0      0        2 
   4  chr4_94355755     ASom    T    C        1      2        2 
   4  chr4_94355755     HCab    T    C        0      0        2 
   4  chr4_94355755     HPrz    T    C        0      0        2 
   4  chr4_94355755     ZBoe    T    C        0      0        2 
   4  chr4_94355755     ZGre    T    C        0      0        2 
   4  chr4_94355755     ZHar    T    C        0      0        2 
   4  chr4_94355755   Sample    T    C        0      0        2 
   4  chr4_94358627     AAsi    A    G        0      0        2 
   4  chr4_94358627     AKia    A    G        0      0        2 
   4  chr4_94358627     AOna    A    G        0      0        2 
   4  chr4_94358627     ASom    A    G        0      0        2 
   4  chr4_94358627     HCab    A    G        0      0        2 
   4  chr4_94358627     HPrz    A    G        0      0        2 
   4  chr4_94358627     ZBoe    A    G        0      0        2 
   4  chr4_94358627     ZGre    A    G      0.5      1        2 
   4  chr4_94358627     ZHar    A    G        0      0        2 
   4  chr4_94358627   Sample    A    G        0      0        2 
   4  chr4_94367744     AAsi    G    A        0      0        2 
   4  chr4_94367744     AKia    G    A        0      0        2 
   4  chr4_94367744     AOna    G    A        0      0        2 
   4  chr4_94367744     ASom    G    A        0      0        2 
   4  chr4_94367744     HCab    G    A        0      0        2 
   4  chr4_94367744     HPrz    G    A        0      0        2 
   4  chr4_94367744     ZBoe    G    A        0      0        2 
   4  chr4_94367744     ZGre    G    A        0      0        2 
   4  chr4_94367744     ZHar    G    A        1      2        2 
   4  chr4_94367744   Sample    G    A        0      0        2 
   4  chr4_94381308     AAsi    T    C        0      0        2 
   4  chr4_94381308     AKia    T    C        0      0        2 
   4  chr4_94381308     AOna    T    C        0      0        2 
   4  chr4_94381308     ASom    T    C        0      0        2 
   4  chr4_94381308     HCab    T    C        0      0        2 
   4  chr4_94381308     HPrz    T    C        0      0        2 
   4  chr4_94381308     ZBoe    T    C        0      0        2 
   4  chr4_94381308     ZGre    T    C        1      2        2 
   4  chr4_94381308     ZHar    T    C        0      0        2 
   4  chr4_94381308   Sample    T    C        0      0        2 
   4  chr4_94386296     AAsi    G    A        0      0        2 
   4  chr4_94386296     AKia    G    A        1      2        2 
   4  chr4_94386296     AOna    G    A        1      2        2 
   4  chr4_94386296     ASom    G    A        0      0        2 
   4  chr4_94386296     HCab    G    A        0      0        2 
   4  chr4_94386296     HPrz    G    A        0      0        2 
   4  chr4_94386296     ZBoe    G    A        1      2        2 
   4  chr4_94386296     ZGre    G    A        1      2        2 
   4  chr4_94386296     ZHar    G    A        0      0        2 
   4  chr4_94386296   Sample    G    A        0      0        2 
   4  chr4_94388142     AAsi    G    C      0.5      1        2 
   4  chr4_94388142     AKia    G    C        0      0        2 
   4  chr4_94388142     AOna    G    C        0      0        2 
   4  chr4_94388142     ASom    G    C        0      0        2 
   4  chr4_94388142     HCab    G    C        0      0        2 
   4  chr4_94388142     HPrz    G    C        0      0        2 
   4  chr4_94388142     ZBoe    G    C        0      0        2 
   4  chr4_94388142     ZGre    G    C        0      0        2 
   4  chr4_94388142     ZHar    G    C        0      0        2 
   4  chr4_94388142   Sample    G    C        0      0        2 
   4  chr4_94389725     AAsi    T    C        0      0        2 
   4  chr4_94389725     AKia    T    C        0      0        2 
   4  chr4_94389725     AOna    T    C        0      0        2 
   4  chr4_94389725     ASom    T    C      0.5      1        2 
   4  chr4_94389725     HCab    T    C        0      0        2 
   4  chr4_94389725     HPrz    T    C        0      0        2 
   4  chr4_94389725     ZBoe    T    C        0      0        2 
   4  chr4_94389725     ZGre    T    C        0      0        2 
   4  chr4_94389725     ZHar    T    C        0      0        2 
   4  chr4_94389725   Sample    T    C        0      0        2 
   4  chr4_94389726     AAsi    A    G        0      0        2 
   4  chr4_94389726     AKia    A    G        0      0        2 
   4  chr4_94389726     AOna    A    G      0.5      1        2 
   4  chr4_94389726     ASom    A    G        0      0        2 
   4  chr4_94389726     HCab    A    G        0      0        2 
   4  chr4_94389726     HPrz    A    G        0      0        2 
   4  chr4_94389726     ZBoe    A    G        0      0        2 
   4  chr4_94389726     ZGre    A    G        0      0        2 
   4  chr4_94389726     ZHar    A    G        0      0        2 
   4  chr4_94389726   Sample    A    G        0      0        2 
   4  chr4_94397425     AAsi    T    C        0      0        2 
   4  chr4_94397425     AKia    T    C        0      0        2 
   4  chr4_94397425     AOna    T    C        0      0        2 
   4  chr4_94397425     ASom    T    C        0      0        2 
   4  chr4_94397425     HCab    T    C        0      0        2 
   4  chr4_94397425     HPrz    T    C        0      0        2 
   4  chr4_94397425     ZBoe    T    C      0.5      1        2 
   4  chr4_94397425     ZGre    T    C        0      0        2 
   4  chr4_94397425     ZHar    T    C        0      0        2 
   4  chr4_94397425   Sample    T    C        0      0        2 
   4  chr4_94399199     AAsi    T    G        0      0        2 
   4  chr4_94399199     AKia    T    G        0      0        2 
   4  chr4_94399199     AOna    T    G        0      0        2 
   4  chr4_94399199     ASom    T    G        0      0        2 
   4  chr4_94399199     HCab    T    G        0      0        2 
   4  chr4_94399199     HPrz    T    G        0      0        2 
   4  chr4_94399199     ZBoe    T    G        0      0        2 
   4  chr4_94399199     ZGre    T    G        1      2        2 
   4  chr4_94399199     ZHar    T    G        0      0        2 
   4  chr4_94399199   Sample    T    G        0      0        2 
   4  chr4_94401501     AAsi    A    G        1      2        2 
   4  chr4_94401501     AKia    A    G        0      0        2 
   4  chr4_94401501     AOna    A    G        0      0        2 
   4  chr4_94401501     ASom    A    G      0.5      1        2 
   4  chr4_94401501     HCab    A    G        0      0        2 
   4  chr4_94401501     HPrz    A    G        0      0        2 
   4  chr4_94401501     ZBoe    A    G        0      0        2 
   4  chr4_94401501     ZGre    A    G        0      0        2 
   4  chr4_94401501     ZHar    A    G        0      0        2 
   4  chr4_94401501   Sample    A    G        1      2        2 
   4  chr4_94403702     AAsi    G    A        1      2        2 
   4  chr4_94403702     AKia    G    A        0      0        2 
   4  chr4_94403702     AOna    G    A        0      0        2 
   4  chr4_94403702     ASom    G    A      0.5      1        2 
   4  chr4_94403702     HCab    G    A        0      0        2 
   4  chr4_94403702     HPrz    G    A        0      0        2 
   4  chr4_94403702     ZBoe    G    A        0      0        2 
   4  chr4_94403702     ZGre    G    A        0      0        2 
   4  chr4_94403702     ZHar    G    A        0      0        2 
   4  chr4_94403702   Sample    G    A        1      2        2 
   4  chr4_94409969     AAsi    A    G        0      0        2 
   4  chr4_94409969     AKia    A    G        0      0        2 
   4  chr4_94409969     AOna    A    G        0      0        2 
   4  chr4_94409969     ASom    A    G      0.5      1        2 
   4  chr4_94409969     HCab    A    G        0      0        2 
   4  chr4_94409969     HPrz    A    G        0      0        2 
   4  chr4_94409969     ZBoe    A    G        0      0        2 
   4  chr4_94409969     ZGre    A    G        0      0        2 
   4  chr4_94409969     ZHar    A    G        0      0        2 
   4  chr4_94409969   Sample    A    G        0      0        2 
   4  chr4_94425406     AAsi    T    C        0      0        2 
   4  chr4_94425406     AKia    T    C        0      0        2 
   4  chr4_94425406     AOna    T    C        0      0        2 
   4  chr4_94425406     ASom    T    C        0      0        2 
   4  chr4_94425406     HCab    T    C        1      2        2 
   4  chr4_94425406     HPrz    T    C        1      2        2 
   4  chr4_94425406     ZBoe    T    C        0      0        2 
   4  chr4_94425406     ZGre    T    C        0      0        2 
   4  chr4_94425406     ZHar    T    C        0      0        2 
   4  chr4_94425406   Sample    T    C        0      0        2 
   4  chr4_94431666     AAsi    T    G        0      0        2 
   4  chr4_94431666     AKia    T    G        0      0        2 
   4  chr4_94431666     AOna    T    G      0.5      1        2 
   4  chr4_94431666     ASom    T    G        0      0        2 
   4  chr4_94431666     HCab    T    G        0      0        2 
   4  chr4_94431666     HPrz    T    G        0      0        2 
   4  chr4_94431666     ZBoe    T    G        0      0        2 
   4  chr4_94431666     ZGre    T    G        0      0        2 
   4  chr4_94431666     ZHar    T    G        0      0        2 
   4  chr4_94431666   Sample    T    G        0      0        2 
   4  chr4_94433934     AAsi    A    G        0      0        2 
   4  chr4_94433934     AKia    A    G      0.5      1        2 
   4  chr4_94433934     AOna    A    G        0      0        2 
   4  chr4_94433934     ASom    A    G        0      0        2 
   4  chr4_94433934     HCab    A    G        0      0        2 
   4  chr4_94433934     HPrz    A    G        0      0        2 
   4  chr4_94433934     ZBoe    A    G        0      0        2 
   4  chr4_94433934     ZGre    A    G        0      0        2 
   4  chr4_94433934     ZHar    A    G        0      0        2 
   4  chr4_94433934   Sample    A    G        0      0        2 
   4  chr4_94443935     AAsi    G    A        0      0        2 
   4  chr4_94443935     AKia    G    A        0      0        2 
   4  chr4_94443935     AOna    G    A        0      0        2 
   4  chr4_94443935     ASom    G    A      0.5      1        2 
   4  chr4_94443935     HCab    G    A        0      0        2 
   4  chr4_94443935     HPrz    G    A        0      0        2 
   4  chr4_94443935     ZBoe    G    A        0      0        2 
   4  chr4_94443935     ZGre    G    A        0      0        2 
   4  chr4_94443935     ZHar    G    A        0      0        2 
   4  chr4_94443935   Sample    G    A        0      0        2 
   4  chr4_94445666     AAsi    G    A        0      0        2 
   4  chr4_94445666     AKia    G    A        0      0        2 
   4  chr4_94445666     AOna    G    A        0      0        2 
   4  chr4_94445666     ASom    G    A        0      0        2 
   4  chr4_94445666     HCab    G    A        0      0        2 
   4  chr4_94445666     HPrz    G    A      0.5      1        2 
   4  chr4_94445666     ZBoe    G    A        0      0        2 
   4  chr4_94445666     ZGre    G    A        0      0        2 
   4  chr4_94445666     ZHar    G    A        0      0        2 
   4  chr4_94445666   Sample    G    A        0      0        2 
   4  chr4_94449059     AAsi    T    C        1      2        2 
   4  chr4_94449059     AKia    T    C      0.5      1        2 
   4  chr4_94449059     AOna    T    C        0      0        2 
   4  chr4_94449059     ASom    T    C        1      2        2 
   4  chr4_94449059     HCab    T    C        0      0        2 
   4  chr4_94449059     HPrz    T    C        0      0        2 
   4  chr4_94449059     ZBoe    T    C        0      0        2 
   4  chr4_94449059     ZGre    T    C        0      0        2 
   4  chr4_94449059     ZHar    T    C        0      0        2 
   4  chr4_94449059   Sample    T    C        1      2        2 
   4  chr4_94453856     AAsi    C    A        0      0        2 
   4  chr4_94453856     AKia    C    A        0      0        2 
   4  chr4_94453856     AOna    C    A        0      0        2 
   4  chr4_94453856     ASom    C    A        0      0        2 
   4  chr4_94453856     HCab    C    A        1      2        2 
   4  chr4_94453856     HPrz    C    A        1      2        2 
   4  chr4_94453856     ZBoe    C    A        0      0        2 
   4  chr4_94453856     ZGre    C    A        0      0        2 
   4  chr4_94453856     ZHar    C    A        0      0        2 
   4  chr4_94453856   Sample    C    A        0      0        2 
   4  chr4_94459345     AAsi    T    C      0.5      1        2 
   4  chr4_94459345     AKia    T    C        0      0        2 
   4  chr4_94459345     AOna    T    C        0      0        2 
   4  chr4_94459345     ASom    T    C        0      0        2 
   4  chr4_94459345     HCab    T    C        0      0        2 
   4  chr4_94459345     HPrz    T    C        0      0        2 
   4  chr4_94459345     ZBoe    T    C        0      0        2 
   4  chr4_94459345     ZGre    T    C        0      0        2 
   4  chr4_94459345     ZHar    T    C        0      0        2 
   4  chr4_94459345   Sample    T    C        0      0        2 
   4  chr4_94461215     AAsi    A    T        0      0        2 
   4  chr4_94461215     AKia    A    T        0      0        2 
   4  chr4_94461215     AOna    A    T        1      2        2 
   4  chr4_94461215     ASom    A    T        0      0        2 
   4  chr4_94461215     HCab    A    T        0      0        2 
   4  chr4_94461215     HPrz    A    T        0      0        2 
   4  chr4_94461215     ZBoe    A    T        0      0        2 
   4  chr4_94461215     ZGre    A    T        0      0        2 
   4  chr4_94461215     ZHar    A    T        0      0        2 
   4  chr4_94461215   Sample    A    T        0      0        2 
   4  chr4_94465876     AAsi    T    C        0      0        2 
   4  chr4_94465876     AKia    T    C        0      0        2 
   4  chr4_94465876     AOna    T    C        0      0        2 
   4  chr4_94465876     ASom    T    C        0      0        2 
   4  chr4_94465876     HCab    T    C        0      0        2 
   4  chr4_94465876     HPrz    T    C        0      0        2 
   4  chr4_94465876     ZBoe    T    C        0      0        2 
   4  chr4_94465876     ZGre    T    C        1      2        2 
   4  chr4_94465876     ZHar    T    C        0      0        2 
   4  chr4_94465876   Sample    T    C        0      0        2 
   4  chr4_94472145     AAsi    G    T        0      0        2 
   4  chr4_94472145     AKia    G    T        0      0        2 
   4  chr4_94472145     AOna    G    T        0      0        2 
   4  chr4_94472145     ASom    G    T        0      0        2 
   4  chr4_94472145     HCab    G    T        1      2        2 
   4  chr4_94472145     HPrz    G    T        1      2        2 
   4  chr4_94472145     ZBoe    G    T        0      0        2 
   4  chr4_94472145     ZGre    G    T        0      0        2 
   4  chr4_94472145     ZHar    G    T        0      0        2 
   4  chr4_94472145   Sample    G    T        0      0        2 
   4  chr4_94472790     AAsi    C    G        0      0        2 
   4  chr4_94472790     AKia    C    G        0      0        2 
   4  chr4_94472790     AOna    C    G        0      0        2 
   4  chr4_94472790     ASom    C    G      0.5      1        2 
   4  chr4_94472790     HCab    C    G        0      0        2 
   4  chr4_94472790     HPrz    C    G        0      0        2 
   4  chr4_94472790     ZBoe    C    G        0      0        2 
   4  chr4_94472790     ZGre    C    G        0      0        2 
   4  chr4_94472790     ZHar    C    G        0      0        2 
   4  chr4_94472790   Sample    C    G        0      0        2 
   4  chr4_94475145     AAsi    G    A        1      2        2 
   4  chr4_94475145     AKia    G    A        0      0        2 
   4  chr4_94475145     AOna    G    A        0      0        2 
   4  chr4_94475145     ASom    G    A      0.5      1        2 
   4  chr4_94475145     HCab    G    A        0      0        2 
   4  chr4_94475145     HPrz    G    A        0      0        2 
   4  chr4_94475145     ZBoe    G    A        0      0        2 
   4  chr4_94475145     ZGre    G    A        0      0        2 
   4  chr4_94475145     ZHar    G    A        0      0        2 
   4  chr4_94475145   Sample    G    A        0      0        2 
   4  chr4_94487718     AAsi    T    C        0      0        2 
   4  chr4_94487718     AKia    T    C        0      0        2 
   4  chr4_94487718     AOna    T    C      0.5      1        2 
   4  chr4_94487718     ASom    T    C        0      0        2 
   4  chr4_94487718     HCab    T    C        1      2        2 
   4  chr4_94487718     HPrz    T    C        1      2        2 
   4  chr4_94487718     ZBoe    T    C        0      0        2 
   4  chr4_94487718     ZGre    T    C        0      0        2 
   4  chr4_94487718     ZHar    T    C        0      0        2 
   4  chr4_94487718   Sample    T    C        0      0        2 
   4  chr4_94493243     AAsi    T    C        0      0        2 
   4  chr4_94493243     AKia    T    C        0      0        2 
   4  chr4_94493243     AOna    T    C        0      0        2 
   4  chr4_94493243     ASom    T    C        0      0        2 
   4  chr4_94493243     HCab    T    C        1      2        2 
   4  chr4_94493243     HPrz    T    C        1      2        2 
   4  chr4_94493243     ZBoe    T    C        0      0        2 
   4  chr4_94493243     ZGre    T    C        0      0        2 
   4  chr4_94493243     ZHar    T    C        0      0        2 
   4  chr4_94493243   Sample    T    C        0      0        2 
   4  chr4_94496106     AAsi    C    T      0.5      1        2 
   4  chr4_94496106     AKia    C    T        0      0        2 
   4  chr4_94496106     AOna    C    T        0      0        2 
   4  chr4_94496106     ASom    C    T        0      0        2 
   4  chr4_94496106     HCab    C    T        0      0        2 
   4  chr4_94496106     HPrz    C    T        0      0        2 
   4  chr4_94496106     ZBoe    C    T        0      0        2 
   4  chr4_94496106     ZGre    C    T        0      0        2 
   4  chr4_94496106     ZHar    C    T        0      0        2 
   4  chr4_94496106   Sample    C    T        0      0        2 
   4  chr4_94499237     AAsi    T    C        0      0        2 
   4  chr4_94499237     AKia    T    C      0.5      1        2 
   4  chr4_94499237     AOna    T    C        0      0        2 
   4  chr4_94499237     ASom    T    C        0      0        2 
   4  chr4_94499237     HCab    T    C        0      0        2 
   4  chr4_94499237     HPrz    T    C        0      0        2 
   4  chr4_94499237     ZBoe    T    C        0      0        2 
   4  chr4_94499237     ZGre    T    C        0      0        2 
   4  chr4_94499237     ZHar    T    C        0      0        2 
   4  chr4_94499237   Sample    T    C        0      0        2 
   4  chr4_94501322     AAsi    C    T        0      0        2 
   4  chr4_94501322     AKia    C    T        0      0        2 
   4  chr4_94501322     AOna    C    T        0      0        2 
   4  chr4_94501322     ASom    C    T        0      0        2 
   4  chr4_94501322     HCab    C    T        0      0        2 
   4  chr4_94501322     HPrz    C    T        0      0        2 
   4  chr4_94501322     ZBoe    C    T      0.5      1        2 
   4  chr4_94501322     ZGre    C    T        0      0        2 
   4  chr4_94501322     ZHar    C    T        0      0        2 
   4  chr4_94501322   Sample    C    T        0      0        2 
   4  chr4_94511717     AAsi    A    G        0      0        2 
   4  chr4_94511717     AKia    A    G        0      0        2 
   4  chr4_94511717     AOna    A    G        0      0        2 
   4  chr4_94511717     ASom    A    G        0      0        2 
   4  chr4_94511717     HCab    A    G        1      2        2 
   4  chr4_94511717     HPrz    A    G        1      2        2 
   4  chr4_94511717     ZBoe    A    G        0      0        2 
   4  chr4_94511717     ZGre    A    G        0      0        2 
   4  chr4_94511717     ZHar    A    G        0      0        2 
   4  chr4_94511717   Sample    A    G        0      0        2 
   4  chr4_94512833     AAsi    A    G        0      0        2 
   4  chr4_94512833     AKia    A    G        0      0        2 
   4  chr4_94512833     AOna    A    G        0      0        2 
   4  chr4_94512833     ASom    A    G        0      0        2 
   4  chr4_94512833     HCab    A    G        0      0        2 
   4  chr4_94512833     HPrz    A    G        0      0        2 
   4  chr4_94512833     ZBoe    A    G        0      0        2 
   4  chr4_94512833     ZGre    A    G      0.5      1        2 
   4  chr4_94512833     ZHar    A    G        0      0        2 
   4  chr4_94512833   Sample    A    G        0      0        2 
   4  chr4_94514516     AAsi    T    C        0      0        2 
   4  chr4_94514516     AKia    T    C        0      0        2 
   4  chr4_94514516     AOna    T    C        0      0        2 
   4  chr4_94514516     ASom    T    C        0      0        2 
   4  chr4_94514516     HCab    T    C        0      0        2 
   4  chr4_94514516     HPrz    T    C        0      0        2 
   4  chr4_94514516     ZBoe    T    C        0      0        2 
   4  chr4_94514516     ZGre    T    C      0.5      1        2 
   4  chr4_94514516     ZHar    T    C        0      0        2 
   4  chr4_94514516   Sample    T    C        0      0        2 
   4  chr4_94517419     AAsi    A    G        0      0        2 
   4  chr4_94517419     AKia    A    G        0      0        2 
   4  chr4_94517419     AOna    A    G      0.5      1        2 
   4  chr4_94517419     ASom    A    G        0      0        2 
   4  chr4_94517419     HCab    A    G        0      0        2 
   4  chr4_94517419     HPrz    A    G        0      0        2 
   4  chr4_94517419     ZBoe    A    G        0      0        2 
   4  chr4_94517419     ZGre    A    G        0      0        2 
   4  chr4_94517419     ZHar    A    G        0      0        2 
   4  chr4_94517419   Sample    A    G        0      0        2 
   4  chr4_94518064     AAsi    C    T        0      0        2 
   4  chr4_94518064     AKia    C    T        0      0        2 
   4  chr4_94518064     AOna    C    T        0      0        2 
   4  chr4_94518064     ASom    C    T        1      2        2 
   4  chr4_94518064     HCab    C    T        0      0        2 
   4  chr4_94518064     HPrz    C    T        0      0        2 
   4  chr4_94518064     ZBoe    C    T        0      0        2 
   4  chr4_94518064     ZGre    C    T        0      0        2 
   4  chr4_94518064     ZHar    C    T        0      0        2 
   4  chr4_94518064   Sample    C    T        0      0        2 
   4  chr4_94519410     AAsi    A    G        0      0        2 
   4  chr4_94519410     AKia    A    G        0      0        2 
   4  chr4_94519410     AOna    A    G        0      0        2 
   4  chr4_94519410     ASom    A    G        0      0        2 
   4  chr4_94519410     HCab    A    G        1      2        2 
   4  chr4_94519410     HPrz    A    G        1      2        2 
   4  chr4_94519410     ZBoe    A    G        0      0        2 
   4  chr4_94519410     ZGre    A    G        0      0        2 
   4  chr4_94519410     ZHar    A    G        0      0        2 
   4  chr4_94519410   Sample    A    G        0      0        2 
   4  chr4_94522671     AAsi    C    G        0      0        2 
   4  chr4_94522671     AKia    C    G        0      0        2 
   4  chr4_94522671     AOna    C    G        0      0        2 
   4  chr4_94522671     ASom    C    G        0      0        2 
   4  chr4_94522671     HCab    C    G        1      2        2 
   4  chr4_94522671     HPrz    C    G        1      2        2 
   4  chr4_94522671     ZBoe    C    G        0      0        2 
   4  chr4_94522671     ZGre    C    G        0      0        2 
   4  chr4_94522671     ZHar    C    G        0      0        2 
   4  chr4_94522671   Sample    C    G        0      0        2 
   4  chr4_94523475     AAsi    C    T        0      0        2 
   4  chr4_94523475     AKia    C    T        0      0        2 
   4  chr4_94523475     AOna    C    T        0      0        2 
   4  chr4_94523475     ASom    C    T        0      0        2 
   4  chr4_94523475     HCab    C    T        1      2        2 
   4  chr4_94523475     HPrz    C    T        1      2        2 
   4  chr4_94523475     ZBoe    C    T        0      0        2 
   4  chr4_94523475     ZGre    C    T        0      0        2 
   4  chr4_94523475     ZHar    C    T        0      0        2 
   4  chr4_94523475   Sample    C    T        0      0        2 
   4  chr4_94532053     AAsi    T    C        0      0        2 
   4  chr4_94532053     AKia    T    C      0.5      1        2 
   4  chr4_94532053     AOna    T    C        0      0        2 
   4  chr4_94532053     ASom    T    C        0      0        2 
   4  chr4_94532053     HCab    T    C        0      0        2 
   4  chr4_94532053     HPrz    T    C        0      0        2 
   4  chr4_94532053     ZBoe    T    C        0      0        2 
   4  chr4_94532053     ZGre    T    C        0      0        2 
   4  chr4_94532053     ZHar    T    C        0      0        2 
   4  chr4_94532053   Sample    T    C        0      0        2 
   4  chr4_94536559     AAsi    G    C        0      0        2 
   4  chr4_94536559     AKia    G    C        0      0        2 
   4  chr4_94536559     AOna    G    C        0      0        2 
   4  chr4_94536559     ASom    G    C        0      0        2 
   4  chr4_94536559     HCab    G    C        0      0        2 
   4  chr4_94536559     HPrz    G    C        0      0        2 
   4  chr4_94536559     ZBoe    G    C        0      0        2 
   4  chr4_94536559     ZGre    G    C        0      0        2 
   4  chr4_94536559     ZHar    G    C        1      2        2 
   4  chr4_94536559   Sample    G    C        0      0        2 
   4  chr4_94539097     AAsi    G    A        0      0        2 
   4  chr4_94539097     AKia    G    A        0      0        2 
   4  chr4_94539097     AOna    G    A        0      0        2 
   4  chr4_94539097     ASom    G    A        0      0        2 
   4  chr4_94539097     HCab    G    A        0      0        2 
   4  chr4_94539097     HPrz    G    A        0      0        2 
   4  chr4_94539097     ZBoe    G    A        0      0        2 
   4  chr4_94539097     ZGre    G    A      0.5      1        2 
   4  chr4_94539097     ZHar    G    A        0      0        2 
   4  chr4_94539097   Sample    G    A        0      0        2 
   4  chr4_94549919     AAsi    T    G        0      0        2 
   4  chr4_94549919     AKia    T    G        0      0        2 
   4  chr4_94549919     AOna    T    G        0      0        2 
   4  chr4_94549919     ASom    T    G        0      0        2 
   4  chr4_94549919     HCab    T    G        0      0        2 
   4  chr4_94549919     HPrz    T    G      0.5      1        2 
   4  chr4_94549919     ZBoe    T    G        0      0        2 
   4  chr4_94549919     ZGre    T    G        0      0        2 
   4  chr4_94549919     ZHar    T    G        0      0        2 
   4  chr4_94549919   Sample    T    G        0      0        2 
   4  chr4_94560095     AAsi    A    G        0      0        2 
   4  chr4_94560095     AKia    A    G        0      0        2 
   4  chr4_94560095     AOna    A    G        0      0        2 
   4  chr4_94560095     ASom    A    G        0      0        2 
   4  chr4_94560095     HCab    A    G        1      2        2 
   4  chr4_94560095     HPrz    A    G      0.5      1        2 
   4  chr4_94560095     ZBoe    A    G        0      0        2 
   4  chr4_94560095     ZGre    A    G        0      0        2 
   4  chr4_94560095     ZHar    A    G        0      0        2 
   4  chr4_94560095   Sample    A    G        0      0        2 
   4  chr4_94566060     AAsi    G    T        0      0        2 
   4  chr4_94566060     AKia    G    T        0      0        2 
   4  chr4_94566060     AOna    G    T        0      0        2 
   4  chr4_94566060     ASom    G    T        0      0        2 
   4  chr4_94566060     HCab    G    T        1      2        2 
   4  chr4_94566060     HPrz    G    T      0.5      1        2 
   4  chr4_94566060     ZBoe    G    T        0      0        2 
   4  chr4_94566060     ZGre    G    T        0      0        2 
   4  chr4_94566060     ZHar    G    T        0      0        2 
   4  chr4_94566060   Sample    G    T        0      0        2 
   4  chr4_94566913     AAsi    T    C        0      0        2 
   4  chr4_94566913     AKia    T    C        0      0        2 
   4  chr4_94566913     AOna    T    C        0      0        2 
   4  chr4_94566913     ASom    T    C        0      0        2 
   4  chr4_94566913     HCab    T    C        1      2        2 
   4  chr4_94566913     HPrz    T    C        1      2        2 
   4  chr4_94566913     ZBoe    T    C        0      0        2 
   4  chr4_94566913     ZGre    T    C        0      0        2 
   4  chr4_94566913     ZHar    T    C        0      0        2 
   4  chr4_94566913   Sample    T    C        0      0        2 
   4  chr4_94569659     AAsi    G    A        0      0        2 
   4  chr4_94569659     AKia    G    A        0      0        2 
   4  chr4_94569659     AOna    G    A        0      0        2 
   4  chr4_94569659     ASom    G    A        0      0        2 
   4  chr4_94569659     HCab    G    A        0      0        2 
   4  chr4_94569659     HPrz    G    A        0      0        2 
   4  chr4_94569659     ZBoe    G    A        0      0        2 
   4  chr4_94569659     ZGre    G    A        0      0        2 
   4  chr4_94569659     ZHar    G    A        1      2        2 
   4  chr4_94569659   Sample    G    A        0      0        2 
   4  chr4_94571260     AAsi    A    C        0      0        2 
   4  chr4_94571260     AKia    A    C        0      0        2 
   4  chr4_94571260     AOna    A    C        0      0        2 
   4  chr4_94571260     ASom    A    C        0      0        2 
   4  chr4_94571260     HCab    A    C        0      0        2 
   4  chr4_94571260     HPrz    A    C        0      0        2 
   4  chr4_94571260     ZBoe    A    C        0      0        2 
   4  chr4_94571260     ZGre    A    C      0.5      1        2 
   4  chr4_94571260     ZHar    A    C        0      0        2 
   4  chr4_94571260   Sample    A    C        0      0        2 
   4  chr4_94576270     AAsi    T    C        0      0        2 
   4  chr4_94576270     AKia    T    C        0      0        2 
   4  chr4_94576270     AOna    T    C        0      0        2 
   4  chr4_94576270     ASom    T    C        0      0        2 
   4  chr4_94576270     HCab    T    C        0      0        2 
   4  chr4_94576270     HPrz    T    C      0.5      1        2 
   4  chr4_94576270     ZBoe    T    C        0      0        2 
   4  chr4_94576270     ZGre    T    C        0      0        2 
   4  chr4_94576270     ZHar    T    C        0      0        2 
   4  chr4_94576270   Sample    T    C        0      0        2 
   4  chr4_94578153     AAsi    A    C        0      0        2 
   4  chr4_94578153     AKia    A    C        0      0        2 
   4  chr4_94578153     AOna    A    C        0      0        2 
   4  chr4_94578153     ASom    A    C        0      0        2 
   4  chr4_94578153     HCab    A    C        0      0        2 
   4  chr4_94578153     HPrz    A    C        0      0        2 
   4  chr4_94578153     ZBoe    A    C      0.5      1        2 
   4  chr4_94578153     ZGre    A    C        0      0        2 
   4  chr4_94578153     ZHar    A    C        0      0        2 
   4  chr4_94578153   Sample    A    C        0      0        2 
   4  chr4_94581221     AAsi    C    T        0      0        2 
   4  chr4_94581221     AKia    C    T        0      0        2 
   4  chr4_94581221     AOna    C    T        0      0        2 
   4  chr4_94581221     ASom    C    T        0      0        2 
   4  chr4_94581221     HCab    C    T        0      0        2 
   4  chr4_94581221     HPrz    C    T        0      0        2 
   4  chr4_94581221     ZBoe    C    T      0.5      1        2 
   4  chr4_94581221     ZGre    C    T        0      0        2 
   4  chr4_94581221     ZHar    C    T        0      0        2 
   4  chr4_94581221   Sample    C    T        0      0        2 
   4  chr4_94588994     AAsi    T    A        0      0        2 
   4  chr4_94588994     AKia    T    A        0      0        2 
   4  chr4_94588994     AOna    T    A        0      0        2 
   4  chr4_94588994     ASom    T    A        0      0        2 
   4  chr4_94588994     HCab    T    A        0      0        2 
   4  chr4_94588994     HPrz    T    A        0      0        2 
   4  chr4_94588994     ZBoe    T    A        0      0        2 
   4  chr4_94588994     ZGre    T    A        0      0        2 
   4  chr4_94588994     ZHar    T    A        1      2        2 
   4  chr4_94588994   Sample    T    A        0      0        2 
   4  chr4_94593070     AAsi    T    C        0      0        2 
   4  chr4_94593070     AKia    T    C        1      2        2 
   4  chr4_94593070     AOna    T    C        0      0        2 
   4  chr4_94593070     ASom    T    C        0      0        2 
   4  chr4_94593070     HCab    T    C        0      0        2 
   4  chr4_94593070     HPrz    T    C        0      0        2 
   4  chr4_94593070     ZBoe    T    C        0      0        2 
   4  chr4_94593070     ZGre    T    C        0      0        2 
   4  chr4_94593070     ZHar    T    C        0      0        2 
   4  chr4_94593070   Sample    T    C        0      0        2 
   4  chr4_94601360     AAsi    T    C        0      0        2 
   4  chr4_94601360     AKia    T    C        0      0        2 
   4  chr4_94601360     AOna    T    C        0      0        2 
   4  chr4_94601360     ASom    T    C        0      0        2 
   4  chr4_94601360     HCab    T    C        0      0        2 
   4  chr4_94601360     HPrz    T    C        0      0        2 
   4  chr4_94601360     ZBoe    T    C        0      0        2 
   4  chr4_94601360     ZGre    T    C      0.5      1        2 
   4  chr4_94601360     ZHar    T    C        0      0        2 
   4  chr4_94601360   Sample    T    C        0      0        2 
   4  chr4_94623177     AAsi    G    A        1      2        2 
   4  chr4_94623177     AKia    G    A        0      0        2 
   4  chr4_94623177     AOna    G    A        0      0        2 
   4  chr4_94623177     ASom    G    A        1      2        2 
   4  chr4_94623177     HCab    G    A        0      0        2 
   4  chr4_94623177     HPrz    G    A        0      0        2 
   4  chr4_94623177     ZBoe    G    A        0      0        2 
   4  chr4_94623177     ZGre    G    A        0      0        2 
   4  chr4_94623177     ZHar    G    A        0      0        2 
   4  chr4_94623177   Sample    G    A        0      0        2 
   4  chr4_94629533     AAsi    G    A        0      0        2 
   4  chr4_94629533     AKia    G    A        0      0        2 
   4  chr4_94629533     AOna    G    A        0      0        2 
   4  chr4_94629533     ASom    G    A        0      0        2 
   4  chr4_94629533     HCab    G    A      0.5      1        2 
   4  chr4_94629533     HPrz    G    A        0      0        2 
   4  chr4_94629533     ZBoe    G    A        0      0        2 
   4  chr4_94629533     ZGre    G    A        0      0        2 
   4  chr4_94629533     ZHar    G    A        0      0        2 
   4  chr4_94629533   Sample    G    A        0      0        2 
   4  chr4_94635971     AAsi    C    A        0      0        2 
   4  chr4_94635971     AKia    C    A        0      0        2 
   4  chr4_94635971     AOna    C    A        0      0        2 
   4  chr4_94635971     ASom    C    A        0      0        2 
   4  chr4_94635971     HCab    C    A        1      2        2 
   4  chr4_94635971     HPrz    C    A        1      2        2 
   4  chr4_94635971     ZBoe    C    A        0      0        2 
   4  chr4_94635971     ZGre    C    A        0      0        2 
   4  chr4_94635971     ZHar    C    A        0      0        2 
   4  chr4_94635971   Sample    C    A        0      0        2 
   4  chr4_94643950     AAsi    A    G        0      0        2 
   4  chr4_94643950     AKia    A    G        0      0        2 
   4  chr4_94643950     AOna    A    G        0      0        2 
   4  chr4_94643950     ASom    A    G        0      0        2 
   4  chr4_94643950     HCab    A    G        0      0        2 
   4  chr4_94643950     HPrz    A    G        0      0        2 
   4  chr4_94643950     ZBoe    A    G      0.5      1        2 
   4  chr4_94643950     ZGre    A    G        0      0        2 
   4  chr4_94643950     ZHar    A    G        0      0        2 
   4  chr4_94643950   Sample    A    G        0      0        2 
   4  chr4_94664867     AAsi    C    T        0      0        2 
   4  chr4_94664867     AKia    C    T        0      0        2 
   4  chr4_94664867     AOna    C    T        0      0        2 
   4  chr4_94664867     ASom    C    T        0      0        2 
   4  chr4_94664867     HCab    C    T        0      0        2 
   4  chr4_94664867     HPrz    C    T        0      0        2 
   4  chr4_94664867     ZBoe    C    T      0.5      1        2 
   4  chr4_94664867     ZGre    C    T        0      0        2 
   4  chr4_94664867     ZHar    C    T        0      0        2 
   4  chr4_94664867   Sample    C    T        0      0        2 
   4  chr4_94664964     AAsi    A    T        0      0        2 
   4  chr4_94664964     AKia    A    T        0      0        2 
   4  chr4_94664964     AOna    A    T        0      0        2 
   4  chr4_94664964     ASom    A    T        0      0        2 
   4  chr4_94664964     HCab    A    T        0      0        2 
   4  chr4_94664964     HPrz    A    T        0      0        2 
   4  chr4_94664964     ZBoe    A    T      0.5      1        2 
   4  chr4_94664964     ZGre    A    T        0      0        2 
   4  chr4_94664964     ZHar    A    T        0      0        2 
   4  chr4_94664964   Sample    A    T        0      0        2 
   4  chr4_94672514     AAsi    A    G        0      0        2 
   4  chr4_94672514     AKia    A    G        0      0        2 
   4  chr4_94672514     AOna    A    G        1      2        2 
   4  chr4_94672514     ASom    A    G        0      0        2 
   4  chr4_94672514     HCab    A    G        0      0        2 
   4  chr4_94672514     HPrz    A    G        0      0        2 
   4  chr4_94672514     ZBoe    A    G        0      0        2 
   4  chr4_94672514     ZGre    A    G        0      0        2 
   4  chr4_94672514     ZHar    A    G        0      0        2 
   4  chr4_94672514   Sample    A    G        0      0        2 
   4  chr4_94674418     AAsi    G    A        0      0        2 
   4  chr4_94674418     AKia    G    A        0      0        2 
   4  chr4_94674418     AOna    G    A      0.5      1        2 
   4  chr4_94674418     ASom    G    A        0      0        2 
   4  chr4_94674418     HCab    G    A        0      0        2 
   4  chr4_94674418     HPrz    G    A        0      0        2 
   4  chr4_94674418     ZBoe    G    A        0      0        2 
   4  chr4_94674418     ZGre    G    A        0      0        2 
   4  chr4_94674418     ZHar    G    A        0      0        2 
   4  chr4_94674418   Sample    G    A        0      0        2 
   4  chr4_94676091     AAsi    G    C        0      0        2 
   4  chr4_94676091     AKia    G    C        0      0        2 
   4  chr4_94676091     AOna    G    C        0      0        2 
   4  chr4_94676091     ASom    G    C        0      0        2 
   4  chr4_94676091     HCab    G    C      0.5      1        2 
   4  chr4_94676091     HPrz    G    C        0      0        2 
   4  chr4_94676091     ZBoe    G    C        0      0        2 
   4  chr4_94676091     ZGre    G    C        0      0        2 
   4  chr4_94676091     ZHar    G    C        0      0        2 
   4  chr4_94676091   Sample    G    C        0      0        2 
   4  chr4_94679116     AAsi    T    G        0      0        2 
   4  chr4_94679116     AKia    T    G        0      0        2 
   4  chr4_94679116     AOna    T    G      0.5      1        2 
   4  chr4_94679116     ASom    T    G        0      0        2 
   4  chr4_94679116     HCab    T    G        0      0        2 
   4  chr4_94679116     HPrz    T    G        0      0        2 
   4  chr4_94679116     ZBoe    T    G        0      0        2 
   4  chr4_94679116     ZGre    T    G        0      0        2 
   4  chr4_94679116     ZHar    T    G        0      0        2 
   4  chr4_94679116   Sample    T    G        0      0        2 
   4  chr4_94681247     AAsi    G    A        0      0        2 
   4  chr4_94681247     AKia    G    A        0      0        2 
   4  chr4_94681247     AOna    G    A        0      0        2 
   4  chr4_94681247     ASom    G    A        0      0        2 
   4  chr4_94681247     HCab    G    A        0      0        2 
   4  chr4_94681247     HPrz    G    A        0      0        2 
   4  chr4_94681247     ZBoe    G    A        0      0        2 
   4  chr4_94681247     ZGre    G    A        1      2        2 
   4  chr4_94681247     ZHar    G    A        0      0        2 
   4  chr4_94681247   Sample    G    A        0      0        2 
   4  chr4_94691318     AAsi    T    C        0      0        2 
   4  chr4_94691318     AKia    T    C        1      2        2 
   4  chr4_94691318     AOna    T    C        1      2        2 
   4  chr4_94691318     ASom    T    C        0      0        2 
   4  chr4_94691318     HCab    T    C        1      2        2 
   4  chr4_94691318     HPrz    T    C        1      2        2 
   4  chr4_94691318     ZBoe    T    C        0      0        2 
   4  chr4_94691318     ZGre    T    C        0      0        2 
   4  chr4_94691318     ZHar    T    C        0      0        2 
   4  chr4_94691318   Sample    T    C        0      0        2 
   4  chr4_94698776     AAsi    C    A        0      0        2 
   4  chr4_94698776     AKia    C    A        0      0        2 
   4  chr4_94698776     AOna    C    A      0.5      1        2 
   4  chr4_94698776     ASom    C    A        0      0        2 
   4  chr4_94698776     HCab    C    A        0      0        2 
   4  chr4_94698776     HPrz    C    A        0      0        2 
   4  chr4_94698776     ZBoe    C    A        0      0        2 
   4  chr4_94698776     ZGre    C    A        0      0        2 
   4  chr4_94698776     ZHar    C    A        0      0        2 
   4  chr4_94698776   Sample    C    A        0      0        2 
   4  chr4_94702300     AAsi    C    T        0      0        2 
   4  chr4_94702300     AKia    C    T        0      0        2 
   4  chr4_94702300     AOna    C    T        0      0        2 
   4  chr4_94702300     ASom    C    T        0      0        2 
   4  chr4_94702300     HCab    C    T      0.5      1        2 
   4  chr4_94702300     HPrz    C    T        0      0        2 
   4  chr4_94702300     ZBoe    C    T        0      0        2 
   4  chr4_94702300     ZGre    C    T        0      0        2 
   4  chr4_94702300     ZHar    C    T        0      0        2 
   4  chr4_94702300   Sample    C    T        0      0        2 
   4  chr4_94706128     AAsi    G    T        0      0        2 
   4  chr4_94706128     AKia    G    T        0      0        2 
   4  chr4_94706128     AOna    G    T        0      0        2 
   4  chr4_94706128     ASom    G    T        0      0        2 
   4  chr4_94706128     HCab    G    T      0.5      1        2 
   4  chr4_94706128     HPrz    G    T        0      0        2 
   4  chr4_94706128     ZBoe    G    T        0      0        2 
   4  chr4_94706128     ZGre    G    T        0      0        2 
   4  chr4_94706128     ZHar    G    T        0      0        2 
   4  chr4_94706128   Sample    G    T        0      0        2 
   4  chr4_94706384     AAsi    T    C        0      0        2 
   4  chr4_94706384     AKia    T    C        0      0        2 
   4  chr4_94706384     AOna    T    C        0      0        2 
   4  chr4_94706384     ASom    T    C        0      0        2 
   4  chr4_94706384     HCab    T    C      0.5      1        2 
   4  chr4_94706384     HPrz    T    C        0      0        2 
   4  chr4_94706384     ZBoe    T    C        0      0        2 
   4  chr4_94706384     ZGre    T    C        0      0        2 
   4  chr4_94706384     ZHar    T    C        0      0        2 
   4  chr4_94706384   Sample    T    C        0      0        2 
   4  chr4_94708784     AAsi    C    G        0      0        2 
   4  chr4_94708784     AKia    C    G        0      0        2 
   4  chr4_94708784     AOna    C    G        0      0        2 
   4  chr4_94708784     ASom    C    G        0      0        2 
   4  chr4_94708784     HCab    C    G      0.5      1        2 
   4  chr4_94708784     HPrz    C    G        0      0        2 
   4  chr4_94708784     ZBoe    C    G        0      0        2 
   4  chr4_94708784     ZGre    C    G        0      0        2 
   4  chr4_94708784     ZHar    C    G        0      0        2 
   4  chr4_94708784   Sample    C    G        0      0        2 
   4  chr4_94709704     AAsi    G    T        0      0        2 
   4  chr4_94709704     AKia    G    T        0      0        2 
   4  chr4_94709704     AOna    G    T        0      0        2 
   4  chr4_94709704     ASom    G    T        0      0        2 
   4  chr4_94709704     HCab    G    T        0      0        2 
   4  chr4_94709704     HPrz    G    T        0      0        2 
   4  chr4_94709704     ZBoe    G    T      0.5      1        2 
   4  chr4_94709704     ZGre    G    T        0      0        2 
   4  chr4_94709704     ZHar    G    T        0      0        2 
   4  chr4_94709704   Sample    G    T        0      0        2 
   4  chr4_94711945     AAsi    T    C        0      0        2 
   4  chr4_94711945     AKia    T    C        0      0        2 
   4  chr4_94711945     AOna    T    C        0      0        2 
   4  chr4_94711945     ASom    T    C        0      0        2 
   4  chr4_94711945     HCab    T    C        0      0        2 
   4  chr4_94711945     HPrz    T    C        0      0        2 
   4  chr4_94711945     ZBoe    T    C      0.5      1        2 
   4  chr4_94711945     ZGre    T    C        1      2        2 
   4  chr4_94711945     ZHar    T    C        0      0        2 
   4  chr4_94711945   Sample    T    C        0      0        2 
   4  chr4_94716795     AAsi    T    C        0      0        2 
   4  chr4_94716795     AKia    T    C      0.5      1        2 
   4  chr4_94716795     AOna    T    C        0      0        2 
   4  chr4_94716795     ASom    T    C        0      0        2 
   4  chr4_94716795     HCab    T    C        1      2        2 
   4  chr4_94716795     HPrz    T    C        1      2        2 
   4  chr4_94716795     ZBoe    T    C        0      0        2 
   4  chr4_94716795     ZGre    T    C        0      0        2 
   4  chr4_94716795     ZHar    T    C        0      0        2 
   4  chr4_94716795   Sample    T    C        0      0        2 
   4  chr4_94727297     AAsi    T    C        1      2        2 
   4  chr4_94727297     AKia    T    C        0      0        2 
   4  chr4_94727297     AOna    T    C        0      0        2 
   4  chr4_94727297     ASom    T    C        1      2        2 
   4  chr4_94727297     HCab    T    C        0      0        2 
   4  chr4_94727297     HPrz    T    C        0      0        2 
   4  chr4_94727297     ZBoe    T    C        0      0        2 
   4  chr4_94727297     ZGre    T    C        0      0        2 
   4  chr4_94727297     ZHar    T    C        0      0        2 
   4  chr4_94727297   Sample    T    C        0      0        2 
   4  chr4_94731257     AAsi    T    C        1      2        2 
   4  chr4_94731257     AKia    T    C        0      0        2 
   4  chr4_94731257     AOna    T    C        0      0        2 
   4  chr4_94731257     ASom    T    C        1      2        2 
   4  chr4_94731257     HCab    T    C        0      0        2 
   4  chr4_94731257     HPrz    T    C        0      0        2 
   4  chr4_94731257     ZBoe    T    C        0      0        2 
   4  chr4_94731257     ZGre    T    C        0      0        2 
   4  chr4_94731257     ZHar    T    C        0      0        2 
   4  chr4_94731257   Sample    T    C        0      0        2 
   4  chr4_94733367     AAsi    A    T        0      0        2 
   4  chr4_94733367     AKia    A    T      0.5      1        2 
   4  chr4_94733367     AOna    A    T      0.5      1        2 
   4  chr4_94733367     ASom    A    T        0      0        2 
   4  chr4_94733367     HCab    A    T        0      0        2 
   4  chr4_94733367     HPrz    A    T        0      0        2 
   4  chr4_94733367     ZBoe    A    T        0      0        2 
   4  chr4_94733367     ZGre    A    T        0      0        2 
   4  chr4_94733367     ZHar    A    T        0      0        2 
   4  chr4_94733367   Sample    A    T        0      0        2 
   4  chr4_94736878     AAsi    A    G        0      0        2 
   4  chr4_94736878     AKia    A    G        0      0        2 
   4  chr4_94736878     AOna    A    G        0      0        2 
   4  chr4_94736878     ASom    A    G        0      0        2 
   4  chr4_94736878     HCab    A    G        1      2        2 
   4  chr4_94736878     HPrz    A    G        1      2        2 
   4  chr4_94736878     ZBoe    A    G        0      0        2 
   4  chr4_94736878     ZGre    A    G        0      0        2 
   4  chr4_94736878     ZHar    A    G        0      0        2 
   4  chr4_94736878   Sample    A    G        0      0        2 
   4  chr4_94738638     AAsi    A    G        1      2        2 
   4  chr4_94738638     AKia    A    G        1      2        2 
   4  chr4_94738638     AOna    A    G        1      2        2 
   4  chr4_94738638     ASom    A    G        1      2        2 
   4  chr4_94738638     HCab    A    G        0      0        2 
   4  chr4_94738638     HPrz    A    G        0      0        2 
   4  chr4_94738638     ZBoe    A    G        0      0        2 
   4  chr4_94738638     ZGre    A    G        0      0        2 
   4  chr4_94738638     ZHar    A    G        0      0        2 
   4  chr4_94738638   Sample    A    G        1      2        2 
   4  chr4_94754372     AAsi    A    G      0.5      1        2 
   4  chr4_94754372     AKia    A    G        0      0        2 
   4  chr4_94754372     AOna    A    G        0      0        2 
   4  chr4_94754372     ASom    A    G      0.5      1        2 
   4  chr4_94754372     HCab    A    G        0      0        2 
   4  chr4_94754372     HPrz    A    G        0      0        2 
   4  chr4_94754372     ZBoe    A    G        0      0        2 
   4  chr4_94754372     ZGre    A    G        0      0        2 
   4  chr4_94754372     ZHar    A    G        0      0        2 
   4  chr4_94754372   Sample    A    G        0      0        2 
   4  chr4_94756888     AAsi    G    A        0      0        2 
   4  chr4_94756888     AKia    G    A        0      0        2 
   4  chr4_94756888     AOna    G    A        0      0        2 
   4  chr4_94756888     ASom    G    A        0      0        2 
   4  chr4_94756888     HCab    G    A        0      0        2 
   4  chr4_94756888     HPrz    G    A        0      0        2 
   4  chr4_94756888     ZBoe    G    A      0.5      1        2 
   4  chr4_94756888     ZGre    G    A        0      0        2 
   4  chr4_94756888     ZHar    G    A        0      0        2 
   4  chr4_94756888   Sample    G    A        0      0        2 
   4  chr4_94760203     AAsi    A    G        0      0        2 
   4  chr4_94760203     AKia    A    G        0      0        2 
   4  chr4_94760203     AOna    A    G        0      0        2 
   4  chr4_94760203     ASom    A    G        0      0        2 
   4  chr4_94760203     HCab    A    G        0      0        2 
   4  chr4_94760203     HPrz    A    G        0      0        2 
   4  chr4_94760203     ZBoe    A    G        0      0        2 
   4  chr4_94760203     ZGre    A    G        0      0        2 
   4  chr4_94760203     ZHar    A    G      0.5      1        2 
   4  chr4_94760203   Sample    A    G        0      0        2 
   4  chr4_94760545     AAsi    C    A        0      0        2 
   4  chr4_94760545     AKia    C    A        0      0        2 
   4  chr4_94760545     AOna    C    A        0      0        2 
   4  chr4_94760545     ASom    C    A        0      0        2 
   4  chr4_94760545     HCab    C    A        0      0        2 
   4  chr4_94760545     HPrz    C    A        0      0        2 
   4  chr4_94760545     ZBoe    C    A        1      2        2 
   4  chr4_94760545     ZGre    C    A        0      0        2 
   4  chr4_94760545     ZHar    C    A        0      0        2 
   4  chr4_94760545   Sample    C    A        0      0        2 
   4  chr4_94761665     AAsi    T    C        0      0        2 
   4  chr4_94761665     AKia    T    C        1      2        2 
   4  chr4_94761665     AOna    T    C        0      0        2 
   4  chr4_94761665     ASom    T    C        0      0        2 
   4  chr4_94761665     HCab    T    C        0      0        2 
   4  chr4_94761665     HPrz    T    C        0      0        2 
   4  chr4_94761665     ZBoe    T    C        0      0        2 
   4  chr4_94761665     ZGre    T    C        0      0        2 
   4  chr4_94761665     ZHar    T    C        0      0        2 
   4  chr4_94761665   Sample    T    C        0      0        2 
   4  chr4_94766446     AAsi    C    T      0.5      1        2 
   4  chr4_94766446     AKia    C    T        0      0        2 
   4  chr4_94766446     AOna    C    T        0      0        2 
   4  chr4_94766446     ASom    C    T        0      0        2 
   4  chr4_94766446     HCab    C    T        0      0        2 
   4  chr4_94766446     HPrz    C    T        0      0        2 
   4  chr4_94766446     ZBoe    C    T        0      0        2 
   4  chr4_94766446     ZGre    C    T        0      0        2 
   4  chr4_94766446     ZHar    C    T        0      0        2 
   4  chr4_94766446   Sample    C    T        0      0        2 
   4  chr4_94774986     AAsi    A    T        0      0        2 
   4  chr4_94774986     AKia    A    T        0      0        2 
   4  chr4_94774986     AOna    A    T        0      0        2 
   4  chr4_94774986     ASom    A    T        0      0        2 
   4  chr4_94774986     HCab    A    T        1      2        2 
   4  chr4_94774986     HPrz    A    T        1      2        2 
   4  chr4_94774986     ZBoe    A    T        0      0        2 
   4  chr4_94774986     ZGre    A    T        0      0        2 
   4  chr4_94774986     ZHar    A    T        0      0        2 
   4  chr4_94774986   Sample    A    T        0      0        2 
   4  chr4_94777872     AAsi    T    G        0      0        2 
   4  chr4_94777872     AKia    T    G      0.5      1        2 
   4  chr4_94777872     AOna    T    G        0      0        2 
   4  chr4_94777872     ASom    T    G        0      0        2 
   4  chr4_94777872     HCab    T    G        0      0        2 
   4  chr4_94777872     HPrz    T    G        0      0        2 
   4  chr4_94777872     ZBoe    T    G        0      0        2 
   4  chr4_94777872     ZGre    T    G        0      0        2 
   4  chr4_94777872     ZHar    T    G        0      0        2 
   4  chr4_94777872   Sample    T    G        0      0        2 
   4  chr4_94786492     AAsi    C    T        0      0        2 
   4  chr4_94786492     AKia    C    T        0      0        2 
   4  chr4_94786492     AOna    C    T        0      0        2 
   4  chr4_94786492     ASom    C    T        0      0        2 
   4  chr4_94786492     HCab    C    T        1      2        2 
   4  chr4_94786492     HPrz    C    T        1      2        2 
   4  chr4_94786492     ZBoe    C    T        0      0        2 
   4  chr4_94786492     ZGre    C    T        0      0        2 
   4  chr4_94786492     ZHar    C    T        0      0        2 
   4  chr4_94786492   Sample    C    T        0      0        2 
   4  chr4_94791996     AAsi    T    A        0      0        2 
   4  chr4_94791996     AKia    T    A      0.5      1        2 
   4  chr4_94791996     AOna    T    A        0      0        2 
   4  chr4_94791996     ASom    T    A        0      0        2 
   4  chr4_94791996     HCab    T    A        0      0        2 
   4  chr4_94791996     HPrz    T    A        0      0        2 
   4  chr4_94791996     ZBoe    T    A        0      0        2 
   4  chr4_94791996     ZGre    T    A        0      0        2 
   4  chr4_94791996     ZHar    T    A        0      0        2 
   4  chr4_94791996   Sample    T    A        0      0        2 
   4  chr4_94807775     AAsi    A    G        0      0        2 
   4  chr4_94807775     AKia    A    G        0      0        2 
   4  chr4_94807775     AOna    A    G        0      0        2 
   4  chr4_94807775     ASom    A    G        0      0        2 
   4  chr4_94807775     HCab    A    G        0      0        2 
   4  chr4_94807775     HPrz    A    G        0      0        2 
   4  chr4_94807775     ZBoe    A    G        0      0        2 
   4  chr4_94807775     ZGre    A    G      0.5      1        2 
   4  chr4_94807775     ZHar    A    G        0      0        2 
   4  chr4_94807775   Sample    A    G        0      0        2 
   4  chr4_94809324     AAsi    A    G        0      0        2 
   4  chr4_94809324     AKia    A    G        0      0        2 
   4  chr4_94809324     AOna    A    G        0      0        2 
   4  chr4_94809324     ASom    A    G      0.5      1        2 
   4  chr4_94809324     HCab    A    G        0      0        2 
   4  chr4_94809324     HPrz    A    G        0      0        2 
   4  chr4_94809324     ZBoe    A    G        0      0        2 
   4  chr4_94809324     ZGre    A    G        0      0        2 
   4  chr4_94809324     ZHar    A    G        0      0        2 
   4  chr4_94809324   Sample    A    G        0      0        2 
   4  chr4_94810041     AAsi    G    A        0      0        2 
   4  chr4_94810041     AKia    G    A        0      0        2 
   4  chr4_94810041     AOna    G    A        0      0        2 
   4  chr4_94810041     ASom    G    A        0      0        2 
   4  chr4_94810041     HCab    G    A        1      2        2 
   4  chr4_94810041     HPrz    G    A        1      2        2 
   4  chr4_94810041     ZBoe    G    A        0      0        2 
   4  chr4_94810041     ZGre    G    A        0      0        2 
   4  chr4_94810041     ZHar    G    A        0      0        2 
   4  chr4_94810041   Sample    G    A        0      0        2 
   4  chr4_94815021     AAsi    T    C        0      0        2 
   4  chr4_94815021     AKia    T    C        0      0        2 
   4  chr4_94815021     AOna    T    C        0      0        2 
   4  chr4_94815021     ASom    T    C        0      0        2 
   4  chr4_94815021     HCab    T    C        1      2        2 
   4  chr4_94815021     HPrz    T    C        1      2        2 
   4  chr4_94815021     ZBoe    T    C        0      0        2 
   4  chr4_94815021     ZGre    T    C        0      0        2 
   4  chr4_94815021     ZHar    T    C      0.5      1        2 
   4  chr4_94815021   Sample    T    C        0      0        2 
   4  chr4_94820240     AAsi    G    C        0      0        2 
   4  chr4_94820240     AKia    G    C        0      0        2 
   4  chr4_94820240     AOna    G    C        0      0        2 
   4  chr4_94820240     ASom    G    C        0      0        2 
   4  chr4_94820240     HCab    G    C        0      0        2 
   4  chr4_94820240     HPrz    G    C        0      0        2 
   4  chr4_94820240     ZBoe    G    C      0.5      1        2 
   4  chr4_94820240     ZGre    G    C        0      0        2 
   4  chr4_94820240     ZHar    G    C        0      0        2 
   4  chr4_94820240   Sample    G    C        0      0        2 
   4  chr4_94828682     AAsi    G    C        0      0        2 
   4  chr4_94828682     AKia    G    C        0      0        2 
   4  chr4_94828682     AOna    G    C      0.5      1        2 
   4  chr4_94828682     ASom    G    C        0      0        2 
   4  chr4_94828682     HCab    G    C        0      0        2 
   4  chr4_94828682     HPrz    G    C        0      0        2 
   4  chr4_94828682     ZBoe    G    C        0      0        2 
   4  chr4_94828682     ZGre    G    C        0      0        2 
   4  chr4_94828682     ZHar    G    C        0      0        2 
   4  chr4_94828682   Sample    G    C        0      0        2 
   4  chr4_94832360     AAsi    A    G        0      0        2 
   4  chr4_94832360     AKia    A    G        1      2        2 
   4  chr4_94832360     AOna    A    G      0.5      1        2 
   4  chr4_94832360     ASom    A    G        0      0        2 
   4  chr4_94832360     HCab    A    G        0      0        2 
   4  chr4_94832360     HPrz    A    G        0      0        2 
   4  chr4_94832360     ZBoe    A    G        0      0        2 
   4  chr4_94832360     ZGre    A    G        0      0        2 
   4  chr4_94832360     ZHar    A    G        0      0        2 
   4  chr4_94832360   Sample    A    G        0      0        2 
   4  chr4_94834755     AAsi    A    G        0      0        2 
   4  chr4_94834755     AKia    A    G      0.5      1        2 
   4  chr4_94834755     AOna    A    G        0      0        2 
   4  chr4_94834755     ASom    A    G        0      0        2 
   4  chr4_94834755     HCab    A    G        0      0        2 
   4  chr4_94834755     HPrz    A    G        0      0        2 
   4  chr4_94834755     ZBoe    A    G        0      0        2 
   4  chr4_94834755     ZGre    A    G        0      0        2 
   4  chr4_94834755     ZHar    A    G        0      0        2 
   4  chr4_94834755   Sample    A    G        0      0        2 
   4  chr4_94836182     AAsi    A    G      0.5      1        2 
   4  chr4_94836182     AKia    A    G        1      2        2 
   4  chr4_94836182     AOna    A    G      0.5      1        2 
   4  chr4_94836182     ASom    A    G        0      0        2 
   4  chr4_94836182     HCab    A    G        0      0        2 
   4  chr4_94836182     HPrz    A    G        0      0        2 
   4  chr4_94836182     ZBoe    A    G        1      2        2 
   4  chr4_94836182     ZGre    A    G        1      2        2 
   4  chr4_94836182     ZHar    A    G        1      2        2 
   4  chr4_94836182   Sample    A    G        0      0        2 
   4  chr4_94842582     AAsi    C    T        0      0        2 
   4  chr4_94842582     AKia    C    T        0      0        2 
   4  chr4_94842582     AOna    C    T        0      0        2 
   4  chr4_94842582     ASom    C    T        0      0        2 
   4  chr4_94842582     HCab    C    T      0.5      1        2 
   4  chr4_94842582     HPrz    C    T      0.5      1        2 
   4  chr4_94842582     ZBoe    C    T        0      0        2 
   4  chr4_94842582     ZGre    C    T        0      0        2 
   4  chr4_94842582     ZHar    C    T        0      0        2 
   4  chr4_94842582   Sample    C    T        0      0        2 
   4  chr4_94843224     AAsi    G    A        0      0        2 
   4  chr4_94843224     AKia    G    A        0      0        2 
   4  chr4_94843224     AOna    G    A        0      0        2 
   4  chr4_94843224     ASom    G    A        0      0        2 
   4  chr4_94843224     HCab    G    A        1      2        2 
   4  chr4_94843224     HPrz    G    A        1      2        2 
   4  chr4_94843224     ZBoe    G    A        0      0        2 
   4  chr4_94843224     ZGre    G    A        0      0        2 
   4  chr4_94843224     ZHar    G    A        0      0        2 
   4  chr4_94843224   Sample    G    A        0      0        2 
   4  chr4_94844543     AAsi    C    G        0      0        2 
   4  chr4_94844543     AKia    C    G        0      0        2 
   4  chr4_94844543     AOna    C    G        0      0        2 
   4  chr4_94844543     ASom    C    G        0      0        2 
   4  chr4_94844543     HCab    C    G        1      2        2 
   4  chr4_94844543     HPrz    C    G        1      2        2 
   4  chr4_94844543     ZBoe    C    G        0      0        2 
   4  chr4_94844543     ZGre    C    G        0      0        2 
   4  chr4_94844543     ZHar    C    G        0      0        2 
   4  chr4_94844543   Sample    C    G        0      0        2 
   4  chr4_94847910     AAsi    G    A        0      0        2 
   4  chr4_94847910     AKia    G    A        0      0        2 
   4  chr4_94847910     AOna    G    A        0      0        2 
   4  chr4_94847910     ASom    G    A        0      0        2 
   4  chr4_94847910     HCab    G    A        1      2        2 
   4  chr4_94847910     HPrz    G    A        1      2        2 
   4  chr4_94847910     ZBoe    G    A        0      0        2 
   4  chr4_94847910     ZGre    G    A        0      0        2 
   4  chr4_94847910     ZHar    G    A        0      0        2 
   4  chr4_94847910   Sample    G    A        0      0        2 
   4  chr4_94848570     AAsi    G    A        1      2        2 
   4  chr4_94848570     AKia    G    A        0      0        2 
   4  chr4_94848570     AOna    G    A        0      0        2 
   4  chr4_94848570     ASom    G    A        1      2        2 
   4  chr4_94848570     HCab    G    A        0      0        2 
   4  chr4_94848570     HPrz    G    A        0      0        2 
   4  chr4_94848570     ZBoe    G    A        0      0        2 
   4  chr4_94848570     ZGre    G    A        0      0        2 
   4  chr4_94848570     ZHar    G    A        0      0        2 
   4  chr4_94848570   Sample    G    A        1      2        2 
   4  chr4_94849961     AAsi    C    A        0      0        2 
   4  chr4_94849961     AKia    C    A        0      0        2 
   4  chr4_94849961     AOna    C    A        0      0        2 
   4  chr4_94849961     ASom    C    A        0      0        2 
   4  chr4_94849961     HCab    C    A        1      2        2 
   4  chr4_94849961     HPrz    C    A        1      2        2 
   4  chr4_94849961     ZBoe    C    A        0      0        2 
   4  chr4_94849961     ZGre    C    A        0      0        2 
   4  chr4_94849961     ZHar    C    A        0      0        2 
   4  chr4_94849961   Sample    C    A        0      0        2 
   4  chr4_94852748     AAsi    A    G        0      0        2 
   4  chr4_94852748     AKia    A    G        0      0        2 
   4  chr4_94852748     AOna    A    G        0      0        2 
   4  chr4_94852748     ASom    A    G        0      0        2 
   4  chr4_94852748     HCab    A    G      0.5      1        2 
   4  chr4_94852748     HPrz    A    G        0      0        2 
   4  chr4_94852748     ZBoe    A    G        0      0        2 
   4  chr4_94852748     ZGre    A    G        0      0        2 
   4  chr4_94852748     ZHar    A    G        0      0        2 
   4  chr4_94852748   Sample    A    G        0      0        2 
   4  chr4_94853665     AAsi    C    A        0      0        2 
   4  chr4_94853665     AKia    C    A        0      0        2 
   4  chr4_94853665     AOna    C    A        0      0        2 
   4  chr4_94853665     ASom    C    A        0      0        2 
   4  chr4_94853665     HCab    C    A        0      0        2 
   4  chr4_94853665     HPrz    C    A        0      0        2 
   4  chr4_94853665     ZBoe    C    A        1      2        2 
   4  chr4_94853665     ZGre    C    A        0      0        2 
   4  chr4_94853665     ZHar    C    A        0      0        2 
   4  chr4_94853665   Sample    C    A        0      0        2 
   4  chr4_94855132     AAsi    T    C        0      0        2 
   4  chr4_94855132     AKia    T    C        0      0        2 
   4  chr4_94855132     AOna    T    C        0      0        2 
   4  chr4_94855132     ASom    T    C        0      0        2 
   4  chr4_94855132     HCab    T    C        0      0        2 
   4  chr4_94855132     HPrz    T    C        0      0        2 
   4  chr4_94855132     ZBoe    T    C        0      0        2 
   4  chr4_94855132     ZGre    T    C        0      0        2 
   4  chr4_94855132     ZHar    T    C      0.5      1        2 
   4  chr4_94855132   Sample    T    C        0      0        2 
   4  chr4_94860234     AAsi    C    T        1      2        2 
   4  chr4_94860234     AKia    C    T        0      0        2 
   4  chr4_94860234     AOna    C    T        0      0        2 
   4  chr4_94860234     ASom    C    T        1      2        2 
   4  chr4_94860234     HCab    C    T        0      0        2 
   4  chr4_94860234     HPrz    C    T        0      0        2 
   4  chr4_94860234     ZBoe    C    T        0      0        2 
   4  chr4_94860234     ZGre    C    T        0      0        2 
   4  chr4_94860234     ZHar    C    T        0      0        2 
   4  chr4_94860234   Sample    C    T        1      2        2 
   4  chr4_94866370     AAsi    G    A        0      0        2 
   4  chr4_94866370     AKia    G    A        0      0        2 
   4  chr4_94866370     AOna    G    A        0      0        2 
   4  chr4_94866370     ASom    G    A        0      0        2 
   4  chr4_94866370     HCab    G    A      0.5      1        2 
   4  chr4_94866370     HPrz    G    A        0      0        2 
   4  chr4_94866370     ZBoe    G    A        0      0        2 
   4  chr4_94866370     ZGre    G    A        0      0        2 
   4  chr4_94866370     ZHar    G    A        0      0        2 
   4  chr4_94866370   Sample    G    A        0      0        2 
   4  chr4_94867945     AAsi    T    A        0      0        2 
   4  chr4_94867945     AKia    T    A        0      0        2 
   4  chr4_94867945     AOna    T    A        0      0        2 
   4  chr4_94867945     ASom    T    A        0      0        2 
   4  chr4_94867945     HCab    T    A        1      2        2 
   4  chr4_94867945     HPrz    T    A        1      2        2 
   4  chr4_94867945     ZBoe    T    A        0      0        2 
   4  chr4_94867945     ZGre    T    A        0      0        2 
   4  chr4_94867945     ZHar    T    A        0      0        2 
   4  chr4_94867945   Sample    T    A        0      0        2 
   4  chr4_94870625     AAsi    T    C        0      0        2 
   4  chr4_94870625     AKia    T    C        0      0        2 
   4  chr4_94870625     AOna    T    C        0      0        2 
   4  chr4_94870625     ASom    T    C        0      0        2 
   4  chr4_94870625     HCab    T    C        1      2        2 
   4  chr4_94870625     HPrz    T    C        1      2        2 
   4  chr4_94870625     ZBoe    T    C        0      0        2 
   4  chr4_94870625     ZGre    T    C        0      0        2 
   4  chr4_94870625     ZHar    T    C        0      0        2 
   4  chr4_94870625   Sample    T    C        0      0        2 
   4  chr4_94872441     AAsi    T    A        0      0        2 
   4  chr4_94872441     AKia    T    A        0      0        2 
   4  chr4_94872441     AOna    T    A        0      0        2 
   4  chr4_94872441     ASom    T    A        0      0        2 
   4  chr4_94872441     HCab    T    A      0.5      1        2 
   4  chr4_94872441     HPrz    T    A      0.5      1        2 
   4  chr4_94872441     ZBoe    T    A        0      0        2 
   4  chr4_94872441     ZGre    T    A        0      0        2 
   4  chr4_94872441     ZHar    T    A        0      0        2 
   4  chr4_94872441   Sample    T    A        0      0        2 
   4  chr4_94884083     AAsi    G    C        0      0        2 
   4  chr4_94884083     AKia    G    C        0      0        2 
   4  chr4_94884083     AOna    G    C        0      0        2 
   4  chr4_94884083     ASom    G    C        0      0        2 
   4  chr4_94884083     HCab    G    C        0      0        2 
   4  chr4_94884083     HPrz    G    C        0      0        2 
   4  chr4_94884083     ZBoe    G    C        0      0        2 
   4  chr4_94884083     ZGre    G    C        1      2        2 
   4  chr4_94884083     ZHar    G    C        0      0        2 
   4  chr4_94884083   Sample    G    C        0      0        2 
   4  chr4_94885138     AAsi    T    C        0      0        2 
   4  chr4_94885138     AKia    T    C        0      0        2 
   4  chr4_94885138     AOna    T    C        0      0        2 
   4  chr4_94885138     ASom    T    C        0      0        2 
   4  chr4_94885138     HCab    T    C        0      0        2 
   4  chr4_94885138     HPrz    T    C        0      0        2 
   4  chr4_94885138     ZBoe    T    C      0.5      1        2 
   4  chr4_94885138     ZGre    T    C        0      0        2 
   4  chr4_94885138     ZHar    T    C        0      0        2 
   4  chr4_94885138   Sample    T    C        0      0        2 
   4  chr4_94887205     AAsi    C    T        0      0        2 
   4  chr4_94887205     AKia    C    T        0      0        2 
   4  chr4_94887205     AOna    C    T        0      0        2 
   4  chr4_94887205     ASom    C    T        0      0        2 
   4  chr4_94887205     HCab    C    T        1      2        2 
   4  chr4_94887205     HPrz    C    T        1      2        2 
   4  chr4_94887205     ZBoe    C    T        0      0        2 
   4  chr4_94887205     ZGre    C    T        0      0        2 
   4  chr4_94887205     ZHar    C    T        0      0        2 
   4  chr4_94887205   Sample    C    T        0      0        2 
   4  chr4_94887490     AAsi    G    A        0      0        2 
   4  chr4_94887490     AKia    G    A        0      0        2 
   4  chr4_94887490     AOna    G    A        0      0        2 
   4  chr4_94887490     ASom    G    A        0      0        2 
   4  chr4_94887490     HCab    G    A        0      0        2 
   4  chr4_94887490     HPrz    G    A      0.5      1        2 
   4  chr4_94887490     ZBoe    G    A        0      0        2 
   4  chr4_94887490     ZGre    G    A        0      0        2 
   4  chr4_94887490     ZHar    G    A        0      0        2 
   4  chr4_94887490   Sample    G    A        0      0        2 
   4  chr4_94890502     AAsi    G    A        0      0        2 
   4  chr4_94890502     AKia    G    A        0      0        2 
   4  chr4_94890502     AOna    G    A        0      0        2 
   4  chr4_94890502     ASom    G    A        1      2        2 
   4  chr4_94890502     HCab    G    A        0      0        2 
   4  chr4_94890502     HPrz    G    A        0      0        2 
   4  chr4_94890502     ZBoe    G    A        0      0        2 
   4  chr4_94890502     ZGre    G    A        0      0        2 
   4  chr4_94890502     ZHar    G    A        0      0        2 
   4  chr4_94890502   Sample    G    A        0      0        2 
   4  chr4_94895517     AAsi    T    C        0      0        2 
   4  chr4_94895517     AKia    T    C      0.5      1        2 
   4  chr4_94895517     AOna    T    C      0.5      1        2 
   4  chr4_94895517     ASom    T    C        0      0        2 
   4  chr4_94895517     HCab    T    C        0      0        2 
   4  chr4_94895517     HPrz    T    C        0      0        2 
   4  chr4_94895517     ZBoe    T    C        0      0        2 
   4  chr4_94895517     ZGre    T    C        0      0        2 
   4  chr4_94895517     ZHar    T    C        0      0        2 
   4  chr4_94895517   Sample    T    C        0      0        2 
   4  chr4_94897353     AAsi    C    A        0      0        2 
   4  chr4_94897353     AKia    C    A      0.5      1        2 
   4  chr4_94897353     AOna    C    A        0      0        2 
   4  chr4_94897353     ASom    C    A        0      0        2 
   4  chr4_94897353     HCab    C    A        0      0        2 
   4  chr4_94897353     HPrz    C    A        0      0        2 
   4  chr4_94897353     ZBoe    C    A        0      0        2 
   4  chr4_94897353     ZGre    C    A        0      0        2 
   4  chr4_94897353     ZHar    C    A        0      0        2 
   4  chr4_94897353   Sample    C    A        0      0        2 
   4  chr4_94898498     AAsi    A    G        0      0        2 
   4  chr4_94898498     AKia    A    G        0      0        2 
   4  chr4_94898498     AOna    A    G        0      0        2 
   4  chr4_94898498     ASom    A    G        0      0        2 
   4  chr4_94898498     HCab    A    G        0      0        2 
   4  chr4_94898498     HPrz    A    G        0      0        2 
   4  chr4_94898498     ZBoe    A    G        0      0        2 
   4  chr4_94898498     ZGre    A    G        1      2        2 
   4  chr4_94898498     ZHar    A    G        0      0        2 
   4  chr4_94898498   Sample    A    G        0      0        2 
   4  chr4_94901646     AAsi    G    A        0      0        2 
   4  chr4_94901646     AKia    G    A        1      2        2 
   4  chr4_94901646     AOna    G    A        1      2        2 
   4  chr4_94901646     ASom    G    A        0      0        2 
   4  chr4_94901646     HCab    G    A        0      0        2 
   4  chr4_94901646     HPrz    G    A        0      0        2 
   4  chr4_94901646     ZBoe    G    A        0      0        2 
   4  chr4_94901646     ZGre    G    A        0      0        2 
   4  chr4_94901646     ZHar    G    A        0      0        2 
   4  chr4_94901646   Sample    G    A        0      0        2 
   4  chr4_94915151     AAsi    C    G        0      0        2 
   4  chr4_94915151     AKia    C    G        0      0        2 
   4  chr4_94915151     AOna    C    G        0      0        2 
   4  chr4_94915151     ASom    C    G        0      0        2 
   4  chr4_94915151     HCab    C    G        0      0        2 
   4  chr4_94915151     HPrz    C    G        0      0        2 
   4  chr4_94915151     ZBoe    C    G      0.5      1        2 
   4  chr4_94915151     ZGre    C    G        0      0        2 
   4  chr4_94915151     ZHar    C    G        0      0        2 
   4  chr4_94915151   Sample    C    G        0      0        2 
   4  chr4_94915153     AAsi    T    C        0      0        2 
   4  chr4_94915153     AKia    T    C        0      0        2 
   4  chr4_94915153     AOna    T    C        0      0        2 
   4  chr4_94915153     ASom    T    C        0      0        2 
   4  chr4_94915153     HCab    T    C        1      2        2 
   4  chr4_94915153     HPrz    T    C        1      2        2 
   4  chr4_94915153     ZBoe    T    C        0      0        2 
   4  chr4_94915153     ZGre    T    C        0      0        2 
   4  chr4_94915153     ZHar    T    C        0      0        2 
   4  chr4_94915153   Sample    T    C        0      0        2 
   4  chr4_94917584     AAsi    C    T      0.5      1        2 
   4  chr4_94917584     AKia    C    T        0      0        2 
   4  chr4_94917584     AOna    C    T        0      0        2 
   4  chr4_94917584     ASom    C    T        0      0        2 
   4  chr4_94917584     HCab    C    T        1      2        2 
   4  chr4_94917584     HPrz    C    T        1      2        2 
   4  chr4_94917584     ZBoe    C    T        0      0        2 
   4  chr4_94917584     ZGre    C    T        0      0        2 
   4  chr4_94917584     ZHar    C    T        0      0        2 
   4  chr4_94917584   Sample    C    T        1      2        2 
   4  chr4_94925551     AAsi    C    T        0      0        2 
   4  chr4_94925551     AKia    C    T        0      0        2 
   4  chr4_94925551     AOna    C    T        0      0        2 
   4  chr4_94925551     ASom    C    T        0      0        2 
   4  chr4_94925551     HCab    C    T        0      0        2 
   4  chr4_94925551     HPrz    C    T        0      0        2 
   4  chr4_94925551     ZBoe    C    T        0      0        2 
   4  chr4_94925551     ZGre    C    T        0      0        2 
   4  chr4_94925551     ZHar    C    T        1      2        2 
   4  chr4_94925551   Sample    C    T        0      0        2 
   4  chr4_94933829     AAsi    T    C        0      0        2 
   4  chr4_94933829     AKia    T    C        0      0        2 
   4  chr4_94933829     AOna    T    C        0      0        2 
   4  chr4_94933829     ASom    T    C        0      0        2 
   4  chr4_94933829     HCab    T    C        0      0        2 
   4  chr4_94933829     HPrz    T    C        1      2        2 
   4  chr4_94933829     ZBoe    T    C        0      0        2 
   4  chr4_94933829     ZGre    T    C        0      0        2 
   4  chr4_94933829     ZHar    T    C        0      0        2 
   4  chr4_94933829   Sample    T    C        0      0        2 
   4  chr4_94934853     AAsi    G    C        0      0        2 
   4  chr4_94934853     AKia    G    C        0      0        2 
   4  chr4_94934853     AOna    G    C        0      0        2 
   4  chr4_94934853     ASom    G    C        0      0        2 
   4  chr4_94934853     HCab    G    C        0      0        2 
   4  chr4_94934853     HPrz    G    C        0      0        2 
   4  chr4_94934853     ZBoe    G    C      0.5      1        2 
   4  chr4_94934853     ZGre    G    C        0      0        2 
   4  chr4_94934853     ZHar    G    C        0      0        2 
   4  chr4_94934853   Sample    G    C        0      0        2 
   4  chr4_94943324     AAsi    A    G        0      0        2 
   4  chr4_94943324     AKia    A    G        0      0        2 
   4  chr4_94943324     AOna    A    G        0      0        2 
   4  chr4_94943324     ASom    A    G        0      0        2 
   4  chr4_94943324     HCab    A    G      0.5      1        2 
   4  chr4_94943324     HPrz    A    G        0      0        2 
   4  chr4_94943324     ZBoe    A    G        0      0        2 
   4  chr4_94943324     ZGre    A    G        0      0        2 
   4  chr4_94943324     ZHar    A    G        0      0        2 
   4  chr4_94943324   Sample    A    G        0      0        2 
   4  chr4_94943567     AAsi    A    G        0      0        2 
   4  chr4_94943567     AKia    A    G        0      0        2 
   4  chr4_94943567     AOna    A    G      0.5      1        2 
   4  chr4_94943567     ASom    A    G        0      0        2 
   4  chr4_94943567     HCab    A    G        0      0        2 
   4  chr4_94943567     HPrz    A    G        0      0        2 
   4  chr4_94943567     ZBoe    A    G        0      0        2 
   4  chr4_94943567     ZGre    A    G        0      0        2 
   4  chr4_94943567     ZHar    A    G        0      0        2 
   4  chr4_94943567   Sample    A    G        0      0        2 
   4  chr4_94953665     AAsi    T    C        0      0        2 
   4  chr4_94953665     AKia    T    C        0      0        2 
   4  chr4_94953665     AOna    T    C        0      0        2 
   4  chr4_94953665     ASom    T    C        0      0        2 
   4  chr4_94953665     HCab    T    C        0      0        2 
   4  chr4_94953665     HPrz    T    C        0      0        2 
   4  chr4_94953665     ZBoe    T    C        0      0        2 
   4  chr4_94953665     ZGre    T    C      0.5      1        2 
   4  chr4_94953665     ZHar    T    C        0      0        2 
   4  chr4_94953665   Sample    T    C        0      0        2 
   4  chr4_94967481     AAsi    G    A        0      0        2 
   4  chr4_94967481     AKia    G    A      0.5      1        2 
   4  chr4_94967481     AOna    G    A        1      2        2 
   4  chr4_94967481     ASom    G    A        0      0        2 
   4  chr4_94967481     HCab    G    A        0      0        2 
   4  chr4_94967481     HPrz    G    A        0      0        2 
   4  chr4_94967481     ZBoe    G    A        0      0        2 
   4  chr4_94967481     ZGre    G    A        0      0        2 
   4  chr4_94967481     ZHar    G    A        0      0        2 
   4  chr4_94967481   Sample    G    A        0      0        2 
   4  chr4_94972591     AAsi    T    C        0      0        2 
   4  chr4_94972591     AKia    T    C        0      0        2 
   4  chr4_94972591     AOna    T    C        0      0        2 
   4  chr4_94972591     ASom    T    C        0      0        2 
   4  chr4_94972591     HCab    T    C        1      2        2 
   4  chr4_94972591     HPrz    T    C        1      2        2 
   4  chr4_94972591     ZBoe    T    C        0      0        2 
   4  chr4_94972591     ZGre    T    C        0      0        2 
   4  chr4_94972591     ZHar    T    C        0      0        2 
   4  chr4_94972591   Sample    T    C        0      0        2 
   4  chr4_94973992     AAsi    T    C        0      0        2 
   4  chr4_94973992     AKia    T    C      0.5      1        2 
   4  chr4_94973992     AOna    T    C        0      0        2 
   4  chr4_94973992     ASom    T    C        0      0        2 
   4  chr4_94973992     HCab    T    C        0      0        2 
   4  chr4_94973992     HPrz    T    C        0      0        2 
   4  chr4_94973992     ZBoe    T    C        0      0        2 
   4  chr4_94973992     ZGre    T    C        0      0        2 
   4  chr4_94973992     ZHar    T    C        0      0        2 
   4  chr4_94973992   Sample    T    C        0      0        2 
   4  chr4_94975710     AAsi    T    C        0      0        2 
   4  chr4_94975710     AKia    T    C        0      0        2 
   4  chr4_94975710     AOna    T    C        0      0        2 
   4  chr4_94975710     ASom    T    C        0      0        2 
   4  chr4_94975710     HCab    T    C        0      0        2 
   4  chr4_94975710     HPrz    T    C        0      0        2 
   4  chr4_94975710     ZBoe    T    C        0      0        2 
   4  chr4_94975710     ZGre    T    C      0.5      1        2 
   4  chr4_94975710     ZHar    T    C        0      0        2 
   4  chr4_94975710   Sample    T    C        0      0        2 
   4  chr4_94989793     AAsi    T    C        0      0        2 
   4  chr4_94989793     AKia    T    C        0      0        2 
   4  chr4_94989793     AOna    T    C        0      0        2 
   4  chr4_94989793     ASom    T    C        0      0        2 
   4  chr4_94989793     HCab    T    C        1      2        2 
   4  chr4_94989793     HPrz    T    C        1      2        2 
   4  chr4_94989793     ZBoe    T    C        0      0        2 
   4  chr4_94989793     ZGre    T    C        0      0        2 
   4  chr4_94989793     ZHar    T    C        0      0        2 
   4  chr4_94989793   Sample    T    C        0      0        2 
   4  chr4_94998136     AAsi    T    C        0      0        2 
   4  chr4_94998136     AKia    T    C        0      0        2 
   4  chr4_94998136     AOna    T    C      0.5      1        2 
   4  chr4_94998136     ASom    T    C        0      0        2 
   4  chr4_94998136     HCab    T    C        0      0        2 
   4  chr4_94998136     HPrz    T    C        0      0        2 
   4  chr4_94998136     ZBoe    T    C        0      0        2 
   4  chr4_94998136     ZGre    T    C        0      0        2 
   4  chr4_94998136     ZHar    T    C        0      0        2 
   4  chr4_94998136   Sample    T    C        0      0        2 
   4  chr4_95008617     AAsi    G    A        0      0        2 
   4  chr4_95008617     AKia    G    A      0.5      1        2 
   4  chr4_95008617     AOna    G    A        0      0        2 
   4  chr4_95008617     ASom    G    A        0      0        2 
   4  chr4_95008617     HCab    G    A        0      0        2 
   4  chr4_95008617     HPrz    G    A        0      0        2 
   4  chr4_95008617     ZBoe    G    A        0      0        2 
   4  chr4_95008617     ZGre    G    A        0      0        2 
   4  chr4_95008617     ZHar    G    A      0.5      1        2 
   4  chr4_95008617   Sample    G    A        0      0        2 
   4  chr4_95010051     AAsi    G    C        0      0        2 
   4  chr4_95010051     AKia    G    C      0.5      1        2 
   4  chr4_95010051     AOna    G    C        0      0        2 
   4  chr4_95010051     ASom    G    C        0      0        2 
   4  chr4_95010051     HCab    G    C        0      0        2 
   4  chr4_95010051     HPrz    G    C        0      0        2 
   4  chr4_95010051     ZBoe    G    C        0      0        2 
   4  chr4_95010051     ZGre    G    C        1      2        2 
   4  chr4_95010051     ZHar    G    C      0.5      1        2 
   4  chr4_95010051   Sample    G    C        0      0        2 
   4  chr4_95011113     AAsi    A    G        0      0        2 
   4  chr4_95011113     AKia    A    G        0      0        2 
   4  chr4_95011113     AOna    A    G        0      0        2 
   4  chr4_95011113     ASom    A    G        0      0        2 
   4  chr4_95011113     HCab    A    G        0      0        2 
   4  chr4_95011113     HPrz    A    G        0      0        2 
   4  chr4_95011113     ZBoe    A    G        0      0        2 
   4  chr4_95011113     ZGre    A    G        0      0        2 
   4  chr4_95011113     ZHar    A    G      0.5      1        2 
   4  chr4_95011113   Sample    A    G        0      0        2 
   4  chr4_95011211     AAsi    A    T      0.5      1        2 
   4  chr4_95011211     AKia    A    T        0      0        2 
   4  chr4_95011211     AOna    A    T        0      0        2 
   4  chr4_95011211     ASom    A    T        0      0        2 
   4  chr4_95011211     HCab    A    T        0      0        2 
   4  chr4_95011211     HPrz    A    T        0      0        2 
   4  chr4_95011211     ZBoe    A    T        0      0        2 
   4  chr4_95011211     ZGre    A    T        0      0        2 
   4  chr4_95011211     ZHar    A    T        0      0        2 
   4  chr4_95011211   Sample    A    T        0      0        2 
   4  chr4_95014715     AAsi    T    G        0      0        2 
   4  chr4_95014715     AKia    T    G        0      0        2 
   4  chr4_95014715     AOna    T    G        0      0        2 
   4  chr4_95014715     ASom    T    G        0      0        2 
   4  chr4_95014715     HCab    T    G        0      0        2 
   4  chr4_95014715     HPrz    T    G        0      0        2 
   4  chr4_95014715     ZBoe    T    G        0      0        2 
   4  chr4_95014715     ZGre    T    G        1      2        2 
   4  chr4_95014715     ZHar    T    G        0      0        2 
   4  chr4_95014715   Sample    T    G        0      0        2 
   4  chr4_95014719     AAsi    T    C        0      0        2 
   4  chr4_95014719     AKia    T    C        0      0        2 
   4  chr4_95014719     AOna    T    C        0      0        2 
   4  chr4_95014719     ASom    T    C        0      0        2 
   4  chr4_95014719     HCab    T    C        1      2        2 
   4  chr4_95014719     HPrz    T    C        1      2        2 
   4  chr4_95014719     ZBoe    T    C        0      0        2 
   4  chr4_95014719     ZGre    T    C        0      0        2 
   4  chr4_95014719     ZHar    T    C        0      0        2 
   4  chr4_95014719   Sample    T    C        0      0        2 
   4  chr4_95019546     AAsi    A    C        0      0        2 
   4  chr4_95019546     AKia    A    C        0      0        2 
   4  chr4_95019546     AOna    A    C        0      0        2 
   4  chr4_95019546     ASom    A    C        0      0        2 
   4  chr4_95019546     HCab    A    C        0      0        2 
   4  chr4_95019546     HPrz    A    C        0      0        2 
   4  chr4_95019546     ZBoe    A    C        0      0        2 
   4  chr4_95019546     ZGre    A    C      0.5      1        2 
   4  chr4_95019546     ZHar    A    C        0      0        2 
   4  chr4_95019546   Sample    A    C        0      0        2 
   4  chr4_95021472     AAsi    C    T        0      0        2 
```
