## Supplementary File 5. Zonkey (Schubert et al. 2017) report for donkey specimen Ancient5. for "No genetic evidence yet for hinnies at Mazongshan (400-160 BCE), northwestern China": incl_ts.frq.strat (part 69 of 295)

```
   4  chr4_95021472     AKia    C    T        0      0        2 
   4  chr4_95021472     AOna    C    T        0      0        2 
   4  chr4_95021472     ASom    C    T        0      0        2 
   4  chr4_95021472     HCab    C    T        0      0        2 
   4  chr4_95021472     HPrz    C    T        0      0        2 
   4  chr4_95021472     ZBoe    C    T      0.5      1        2 
   4  chr4_95021472     ZGre    C    T        0      0        2 
   4  chr4_95021472     ZHar    C    T        0      0        2 
   4  chr4_95021472   Sample    C    T        0      0        2 
   4  chr4_95021869     AAsi    G    T        0      0        2 
   4  chr4_95021869     AKia    G    T        0      0        2 
   4  chr4_95021869     AOna    G    T        0      0        2 
   4  chr4_95021869     ASom    G    T        0      0        2 
   4  chr4_95021869     HCab    G    T        0      0        2 
   4  chr4_95021869     HPrz    G    T        0      0        2 
   4  chr4_95021869     ZBoe    G    T      0.5      1        2 
   4  chr4_95021869     ZGre    G    T        0      0        2 
   4  chr4_95021869     ZHar    G    T        0      0        2 
   4  chr4_95021869   Sample    G    T        0      0        2 
   4  chr4_95023061     AAsi    T    C        0      0        2 
   4  chr4_95023061     AKia    T    C        0      0        2 
   4  chr4_95023061     AOna    T    C        0      0        2 
   4  chr4_95023061     ASom    T    C        0      0        2 
   4  chr4_95023061     HCab    T    C        0      0        2 
   4  chr4_95023061     HPrz    T    C        0      0        2 
   4  chr4_95023061     ZBoe    T    C        0      0        2 
   4  chr4_95023061     ZGre    T    C        0      0        2 
   4  chr4_95023061     ZHar    T    C      0.5      1        2 
   4  chr4_95023061   Sample    T    C        0      0        2 
   4  chr4_95027218     AAsi    T    C        0      0        2 
   4  chr4_95027218     AKia    T    C        0      0        2 
   4  chr4_95027218     AOna    T    C        0      0        2 
   4  chr4_95027218     ASom    T    C        0      0        2 
   4  chr4_95027218     HCab    T    C        0      0        2 
   4  chr4_95027218     HPrz    T    C        0      0        2 
   4  chr4_95027218     ZBoe    T    C        0      0        2 
   4  chr4_95027218     ZGre    T    C      0.5      1        2 
   4  chr4_95027218     ZHar    T    C        0      0        2 
   4  chr4_95027218   Sample    T    C        0      0        2 
   4  chr4_95037345     AAsi    A    G        1      2        2 
   4  chr4_95037345     AKia    A    G        0      0        2 
   4  chr4_95037345     AOna    A    G        0      0        2 
   4  chr4_95037345     ASom    A    G        1      2        2 
   4  chr4_95037345     HCab    A    G        0      0        2 
   4  chr4_95037345     HPrz    A    G        0      0        2 
   4  chr4_95037345     ZBoe    A    G        0      0        2 
   4  chr4_95037345     ZGre    A    G        0      0        2 
   4  chr4_95037345     ZHar    A    G        0      0        2 
   4  chr4_95037345   Sample    A    G        1      2        2 
   4  chr4_95037538     AAsi    A    G        0      0        2 
   4  chr4_95037538     AKia    A    G        0      0        2 
   4  chr4_95037538     AOna    A    G        0      0        2 
   4  chr4_95037538     ASom    A    G        0      0        2 
   4  chr4_95037538     HCab    A    G        0      0        2 
   4  chr4_95037538     HPrz    A    G        0      0        2 
   4  chr4_95037538     ZBoe    A    G        1      2        2 
   4  chr4_95037538     ZGre    A    G        1      2        2 
   4  chr4_95037538     ZHar    A    G        0      0        2 
   4  chr4_95037538   Sample    A    G        0      0        2 
   4  chr4_95045434     AAsi    T    G        0      0        2 
   4  chr4_95045434     AKia    T    G        0      0        2 
   4  chr4_95045434     AOna    T    G        0      0        2 
   4  chr4_95045434     ASom    T    G        0      0        2 
   4  chr4_95045434     HCab    T    G        0      0        2 
   4  chr4_95045434     HPrz    T    G        0      0        2 
   4  chr4_95045434     ZBoe    T    G        1      2        2 
   4  chr4_95045434     ZGre    T    G        1      2        2 
   4  chr4_95045434     ZHar    T    G        0      0        2 
   4  chr4_95045434   Sample    T    G        0      0        2 
   4  chr4_95046002     AAsi    C    T        0      0        2 
   4  chr4_95046002     AKia    C    T        0      0        2 
   4  chr4_95046002     AOna    C    T      0.5      1        2 
   4  chr4_95046002     ASom    C    T        0      0        2 
   4  chr4_95046002     HCab    C    T        0      0        2 
   4  chr4_95046002     HPrz    C    T        0      0        2 
   4  chr4_95046002     ZBoe    C    T        0      0        2 
   4  chr4_95046002     ZGre    C    T        0      0        2 
   4  chr4_95046002     ZHar    C    T        0      0        2 
   4  chr4_95046002   Sample    C    T        0      0        2 
   4  chr4_95062161     AAsi    A    G        0      0        2 
   4  chr4_95062161     AKia    A    G        1      2        2 
   4  chr4_95062161     AOna    A    G      0.5      1        2 
   4  chr4_95062161     ASom    A    G        0      0        2 
   4  chr4_95062161     HCab    A    G        0      0        2 
   4  chr4_95062161     HPrz    A    G        0      0        2 
   4  chr4_95062161     ZBoe    A    G        0      0        2 
   4  chr4_95062161     ZGre    A    G        0      0        2 
   4  chr4_95062161     ZHar    A    G        1      2        2 
   4  chr4_95062161   Sample    A    G        0      0        2 
   4  chr4_95064543     AAsi    G    C        0      0        2 
   4  chr4_95064543     AKia    G    C        0      0        2 
   4  chr4_95064543     AOna    G    C        0      0        2 
   4  chr4_95064543     ASom    G    C        0      0        2 
   4  chr4_95064543     HCab    G    C        0      0        2 
   4  chr4_95064543     HPrz    G    C      0.5      1        2 
   4  chr4_95064543     ZBoe    G    C        0      0        2 
   4  chr4_95064543     ZGre    G    C        0      0        2 
   4  chr4_95064543     ZHar    G    C        0      0        2 
   4  chr4_95064543   Sample    G    C        0      0        2 
   4  chr4_95066629     AAsi    C    T        0      0        2 
   4  chr4_95066629     AKia    C    T        0      0        2 
   4  chr4_95066629     AOna    C    T        0      0        2 
   4  chr4_95066629     ASom    C    T        0      0        2 
   4  chr4_95066629     HCab    C    T        0      0        2 
   4  chr4_95066629     HPrz    C    T      0.5      1        2 
   4  chr4_95066629     ZBoe    C    T        0      0        2 
   4  chr4_95066629     ZGre    C    T        0      0        2 
   4  chr4_95066629     ZHar    C    T        0      0        2 
   4  chr4_95066629   Sample    C    T        0      0        2 
   4  chr4_95070239     AAsi    G    C        0      0        2 
   4  chr4_95070239     AKia    G    C      0.5      1        2 
   4  chr4_95070239     AOna    G    C      0.5      1        2 
   4  chr4_95070239     ASom    G    C        0      0        2 
   4  chr4_95070239     HCab    G    C        0      0        2 
   4  chr4_95070239     HPrz    G    C        0      0        2 
   4  chr4_95070239     ZBoe    G    C        0      0        2 
   4  chr4_95070239     ZGre    G    C        0      0        2 
   4  chr4_95070239     ZHar    G    C        0      0        2 
   4  chr4_95070239   Sample    G    C        0      0        2 
   4  chr4_95070493     AAsi    A    G        0      0        2 
   4  chr4_95070493     AKia    A    G        0      0        2 
   4  chr4_95070493     AOna    A    G      0.5      1        2 
   4  chr4_95070493     ASom    A    G        0      0        2 
   4  chr4_95070493     HCab    A    G        0      0        2 
   4  chr4_95070493     HPrz    A    G        0      0        2 
   4  chr4_95070493     ZBoe    A    G        0      0        2 
   4  chr4_95070493     ZGre    A    G        0      0        2 
   4  chr4_95070493     ZHar    A    G        0      0        2 
   4  chr4_95070493   Sample    A    G        0      0        2 
   4  chr4_95071776     AAsi    G    C        0      0        2 
   4  chr4_95071776     AKia    G    C        0      0        2 
   4  chr4_95071776     AOna    G    C        0      0        2 
   4  chr4_95071776     ASom    G    C        0      0        2 
   4  chr4_95071776     HCab    G    C        0      0        2 
   4  chr4_95071776     HPrz    G    C        0      0        2 
   4  chr4_95071776     ZBoe    G    C        0      0        2 
   4  chr4_95071776     ZGre    G    C      0.5      1        2 
   4  chr4_95071776     ZHar    G    C        0      0        2 
   4  chr4_95071776   Sample    G    C        0      0        2 
   4  chr4_95073820     AAsi    C    G        0      0        2 
   4  chr4_95073820     AKia    C    G        0      0        2 
   4  chr4_95073820     AOna    C    G        0      0        2 
   4  chr4_95073820     ASom    C    G        0      0        2 
   4  chr4_95073820     HCab    C    G        0      0        2 
   4  chr4_95073820     HPrz    C    G        0      0        2 
   4  chr4_95073820     ZBoe    C    G      0.5      1        2 
   4  chr4_95073820     ZGre    C    G        0      0        2 
   4  chr4_95073820     ZHar    C    G        0      0        2 
   4  chr4_95073820   Sample    C    G        0      0        2 
   4  chr4_95074413     AAsi    C    G        0      0        2 
   4  chr4_95074413     AKia    C    G      0.5      1        2 
   4  chr4_95074413     AOna    C    G      0.5      1        2 
   4  chr4_95074413     ASom    C    G        0      0        2 
   4  chr4_95074413     HCab    C    G        0      0        2 
   4  chr4_95074413     HPrz    C    G        0      0        2 
   4  chr4_95074413     ZBoe    C    G        0      0        2 
   4  chr4_95074413     ZGre    C    G        0      0        2 
   4  chr4_95074413     ZHar    C    G        0      0        2 
   4  chr4_95074413   Sample    C    G        0      0        2 
   4  chr4_95078603     AAsi    G    A        0      0        2 
   4  chr4_95078603     AKia    G    A        0      0        2 
   4  chr4_95078603     AOna    G    A      0.5      1        2 
   4  chr4_95078603     ASom    G    A        0      0        2 
   4  chr4_95078603     HCab    G    A        0      0        2 
   4  chr4_95078603     HPrz    G    A        0      0        2 
   4  chr4_95078603     ZBoe    G    A        0      0        2 
   4  chr4_95078603     ZGre    G    A        0      0        2 
   4  chr4_95078603     ZHar    G    A        0      0        2 
   4  chr4_95078603   Sample    G    A        0      0        2 
   4  chr4_95085278     AAsi    G    C        0      0        2 
   4  chr4_95085278     AKia    G    C        0      0        2 
   4  chr4_95085278     AOna    G    C        0      0        2 
   4  chr4_95085278     ASom    G    C        0      0        2 
   4  chr4_95085278     HCab    G    C        0      0        2 
   4  chr4_95085278     HPrz    G    C        0      0        2 
   4  chr4_95085278     ZBoe    G    C        0      0        2 
   4  chr4_95085278     ZGre    G    C        0      0        2 
   4  chr4_95085278     ZHar    G    C      0.5      1        2 
   4  chr4_95085278   Sample    G    C        0      0        2 
   4  chr4_95086394     AAsi    C    T        1      2        2 
   4  chr4_95086394     AKia    C    T        0      0        2 
   4  chr4_95086394     AOna    C    T        0      0        2 
   4  chr4_95086394     ASom    C    T        1      2        2 
   4  chr4_95086394     HCab    C    T        0      0        2 
   4  chr4_95086394     HPrz    C    T        0      0        2 
   4  chr4_95086394     ZBoe    C    T        0      0        2 
   4  chr4_95086394     ZGre    C    T        0      0        2 
   4  chr4_95086394     ZHar    C    T        0      0        2 
   4  chr4_95086394   Sample    C    T        1      2        2 
   4  chr4_95088849     AAsi    C    A      0.5      1        2 
   4  chr4_95088849     AKia    C    A        0      0        2 
   4  chr4_95088849     AOna    C    A        0      0        2 
   4  chr4_95088849     ASom    C    A        0      0        2 
   4  chr4_95088849     HCab    C    A        0      0        2 
   4  chr4_95088849     HPrz    C    A        0      0        2 
   4  chr4_95088849     ZBoe    C    A        0      0        2 
   4  chr4_95088849     ZGre    C    A        0      0        2 
   4  chr4_95088849     ZHar    C    A        0      0        2 
   4  chr4_95088849   Sample    C    A        0      0        2 
   4  chr4_95091532     AAsi    C    G        0      0        2 
   4  chr4_95091532     AKia    C    G        0      0        2 
   4  chr4_95091532     AOna    C    G        0      0        2 
   4  chr4_95091532     ASom    C    G        0      0        2 
   4  chr4_95091532     HCab    C    G        1      2        2 
   4  chr4_95091532     HPrz    C    G        1      2        2 
   4  chr4_95091532     ZBoe    C    G        0      0        2 
   4  chr4_95091532     ZGre    C    G        0      0        2 
   4  chr4_95091532     ZHar    C    G        0      0        2 
   4  chr4_95091532   Sample    C    G        0      0        2 
   4  chr4_95117547     AAsi    C    T        0      0        2 
   4  chr4_95117547     AKia    C    T        0      0        2 
   4  chr4_95117547     AOna    C    T        0      0        2 
   4  chr4_95117547     ASom    C    T        0      0        2 
   4  chr4_95117547     HCab    C    T        0      0        2 
   4  chr4_95117547     HPrz    C    T        0      0        2 
   4  chr4_95117547     ZBoe    C    T        1      2        2 
   4  chr4_95117547     ZGre    C    T        1      2        2 
   4  chr4_95117547     ZHar    C    T        1      2        2 
   4  chr4_95117547   Sample    C    T        0      0        2 
   4  chr4_95119031     AAsi    A    G        0      0        2 
   4  chr4_95119031     AKia    A    G        0      0        2 
   4  chr4_95119031     AOna    A    G        0      0        2 
   4  chr4_95119031     ASom    A    G        0      0        2 
   4  chr4_95119031     HCab    A    G        0      0        2 
   4  chr4_95119031     HPrz    A    G        0      0        2 
   4  chr4_95119031     ZBoe    A    G      0.5      1        2 
   4  chr4_95119031     ZGre    A    G        0      0        2 
   4  chr4_95119031     ZHar    A    G        0      0        2 
   4  chr4_95119031   Sample    A    G        0      0        2 
   4  chr4_95127786     AAsi    A    C        0      0        2 
   4  chr4_95127786     AKia    A    C        0      0        2 
   4  chr4_95127786     AOna    A    C        0      0        2 
   4  chr4_95127786     ASom    A    C        0      0        2 
   4  chr4_95127786     HCab    A    C        1      2        2 
   4  chr4_95127786     HPrz    A    C        1      2        2 
   4  chr4_95127786     ZBoe    A    C        0      0        2 
   4  chr4_95127786     ZGre    A    C        0      0        2 
   4  chr4_95127786     ZHar    A    C        0      0        2 
   4  chr4_95127786   Sample    A    C        0      0        2 
   4  chr4_95129328     AAsi    T    C        0      0        2 
   4  chr4_95129328     AKia    T    C        0      0        2 
   4  chr4_95129328     AOna    T    C        0      0        2 
   4  chr4_95129328     ASom    T    C        0      0        2 
   4  chr4_95129328     HCab    T    C        1      2        2 
   4  chr4_95129328     HPrz    T    C        1      2        2 
   4  chr4_95129328     ZBoe    T    C        0      0        2 
   4  chr4_95129328     ZGre    T    C        0      0        2 
   4  chr4_95129328     ZHar    T    C        0      0        2 
   4  chr4_95129328   Sample    T    C        0      0        2 
   4  chr4_95136138     AAsi    A    G        0      0        2 
   4  chr4_95136138     AKia    A    G        0      0        2 
   4  chr4_95136138     AOna    A    G        0      0        2 
   4  chr4_95136138     ASom    A    G        0      0        2 
   4  chr4_95136138     HCab    A    G        0      0        2 
   4  chr4_95136138     HPrz    A    G      0.5      1        2 
   4  chr4_95136138     ZBoe    A    G        0      0        2 
   4  chr4_95136138     ZGre    A    G        0      0        2 
   4  chr4_95136138     ZHar    A    G        0      0        2 
   4  chr4_95136138   Sample    A    G        0      0        2 
   4  chr4_95149219     AAsi    A    G        0      0        2 
   4  chr4_95149219     AKia    A    G        0      0        2 
   4  chr4_95149219     AOna    A    G        0      0        2 
   4  chr4_95149219     ASom    A    G        0      0        2 
   4  chr4_95149219     HCab    A    G        0      0        2 
   4  chr4_95149219     HPrz    A    G        0      0        2 
   4  chr4_95149219     ZBoe    A    G      0.5      1        2 
   4  chr4_95149219     ZGre    A    G        0      0        2 
   4  chr4_95149219     ZHar    A    G        0      0        2 
   4  chr4_95149219   Sample    A    G        0      0        2 
   4  chr4_95150739     AAsi    A    T        0      0        2 
   4  chr4_95150739     AKia    A    T        0      0        2 
   4  chr4_95150739     AOna    A    T        0      0        2 
   4  chr4_95150739     ASom    A    T        0      0        2 
   4  chr4_95150739     HCab    A    T        0      0        2 
   4  chr4_95150739     HPrz    A    T        0      0        2 
   4  chr4_95150739     ZBoe    A    T        1      2        2 
   4  chr4_95150739     ZGre    A    T        0      0        2 
   4  chr4_95150739     ZHar    A    T        0      0        2 
   4  chr4_95150739   Sample    A    T        0      0        2 
   4  chr4_95150859     AAsi    T    C        0      0        2 
   4  chr4_95150859     AKia    T    C        0      0        2 
   4  chr4_95150859     AOna    T    C        0      0        2 
   4  chr4_95150859     ASom    T    C        0      0        2 
   4  chr4_95150859     HCab    T    C        0      0        2 
   4  chr4_95150859     HPrz    T    C        0      0        2 
   4  chr4_95150859     ZBoe    T    C        0      0        2 
   4  chr4_95150859     ZGre    T    C        0      0        2 
   4  chr4_95150859     ZHar    T    C        1      2        2 
   4  chr4_95150859   Sample    T    C        0      0        2 
   4  chr4_95174560     AAsi    T    C        0      0        2 
   4  chr4_95174560     AKia    T    C        0      0        2 
   4  chr4_95174560     AOna    T    C        0      0        2 
   4  chr4_95174560     ASom    T    C        0      0        2 
   4  chr4_95174560     HCab    T    C        1      2        2 
   4  chr4_95174560     HPrz    T    C        1      2        2 
   4  chr4_95174560     ZBoe    T    C        0      0        2 
   4  chr4_95174560     ZGre    T    C        0      0        2 
   4  chr4_95174560     ZHar    T    C        0      0        2 
   4  chr4_95174560   Sample    T    C        0      0        2 
   4  chr4_95202404     AAsi    T    C        0      0        2 
   4  chr4_95202404     AKia    T    C        0      0        2 
   4  chr4_95202404     AOna    T    C      0.5      1        2 
   4  chr4_95202404     ASom    T    C        0      0        2 
   4  chr4_95202404     HCab    T    C        0      0        2 
   4  chr4_95202404     HPrz    T    C        0      0        2 
   4  chr4_95202404     ZBoe    T    C        0      0        2 
   4  chr4_95202404     ZGre    T    C        0      0        2 
   4  chr4_95202404     ZHar    T    C        0      0        2 
   4  chr4_95202404   Sample    T    C        0      0        2 
   4  chr4_95202992     AAsi    T    G        0      0        2 
   4  chr4_95202992     AKia    T    G        0      0        2 
   4  chr4_95202992     AOna    T    G        0      0        2 
   4  chr4_95202992     ASom    T    G        0      0        2 
   4  chr4_95202992     HCab    T    G        1      2        2 
   4  chr4_95202992     HPrz    T    G      0.5      1        2 
   4  chr4_95202992     ZBoe    T    G        0      0        2 
   4  chr4_95202992     ZGre    T    G        0      0        2 
   4  chr4_95202992     ZHar    T    G        0      0        2 
   4  chr4_95202992   Sample    T    G        0      0        2 
   4  chr4_95218191     AAsi    G    C        0      0        2 
   4  chr4_95218191     AKia    G    C        0      0        2 
   4  chr4_95218191     AOna    G    C        0      0        2 
   4  chr4_95218191     ASom    G    C        0      0        2 
   4  chr4_95218191     HCab    G    C        0      0        2 
   4  chr4_95218191     HPrz    G    C        0      0        2 
   4  chr4_95218191     ZBoe    G    C        0      0        2 
   4  chr4_95218191     ZGre    G    C        0      0        2 
   4  chr4_95218191     ZHar    G    C        1      2        2 
   4  chr4_95218191   Sample    G    C        0      0        2 
   4  chr4_95232859     AAsi    A    G        0      0        2 
   4  chr4_95232859     AKia    A    G        0      0        2 
   4  chr4_95232859     AOna    A    G        0      0        2 
   4  chr4_95232859     ASom    A    G        1      2        2 
   4  chr4_95232859     HCab    A    G        0      0        2 
   4  chr4_95232859     HPrz    A    G        0      0        2 
   4  chr4_95232859     ZBoe    A    G        0      0        2 
   4  chr4_95232859     ZGre    A    G        0      0        2 
   4  chr4_95232859     ZHar    A    G        0      0        2 
   4  chr4_95232859   Sample    A    G        0      0        2 
   4  chr4_95233942     AAsi    A    G        0      0        2 
   4  chr4_95233942     AKia    A    G        0      0        2 
   4  chr4_95233942     AOna    A    G        0      0        2 
   4  chr4_95233942     ASom    A    G        0      0        2 
   4  chr4_95233942     HCab    A    G        0      0        2 
   4  chr4_95233942     HPrz    A    G        0      0        2 
   4  chr4_95233942     ZBoe    A    G      0.5      1        2 
   4  chr4_95233942     ZGre    A    G        0      0        2 
   4  chr4_95233942     ZHar    A    G        1      2        2 
   4  chr4_95233942   Sample    A    G        0      0        2 
   4  chr4_95243276     AAsi    A    C        0      0        2 
   4  chr4_95243276     AKia    A    C        0      0        2 
   4  chr4_95243276     AOna    A    C        0      0        2 
   4  chr4_95243276     ASom    A    C        0      0        2 
   4  chr4_95243276     HCab    A    C        0      0        2 
   4  chr4_95243276     HPrz    A    C        0      0        2 
   4  chr4_95243276     ZBoe    A    C      0.5      1        2 
   4  chr4_95243276     ZGre    A    C        0      0        2 
   4  chr4_95243276     ZHar    A    C        0      0        2 
   4  chr4_95243276   Sample    A    C        0      0        2 
   4  chr4_95265573     AAsi    A    G        0      0        2 
   4  chr4_95265573     AKia    A    G        0      0        2 
   4  chr4_95265573     AOna    A    G        0      0        2 
   4  chr4_95265573     ASom    A    G        0      0        2 
   4  chr4_95265573     HCab    A    G        0      0        2 
   4  chr4_95265573     HPrz    A    G        0      0        2 
   4  chr4_95265573     ZBoe    A    G      0.5      1        2 
   4  chr4_95265573     ZGre    A    G        0      0        2 
   4  chr4_95265573     ZHar    A    G        0      0        2 
   4  chr4_95265573   Sample    A    G        0      0        2 
   4  chr4_95270603     AAsi    A    G        0      0        2 
   4  chr4_95270603     AKia    A    G        0      0        2 
   4  chr4_95270603     AOna    A    G        0      0        2 
   4  chr4_95270603     ASom    A    G        0      0        2 
   4  chr4_95270603     HCab    A    G        1      2        2 
   4  chr4_95270603     HPrz    A    G        1      2        2 
   4  chr4_95270603     ZBoe    A    G        0      0        2 
   4  chr4_95270603     ZGre    A    G        0      0        2 
   4  chr4_95270603     ZHar    A    G        0      0        2 
   4  chr4_95270603   Sample    A    G        0      0        2 
   4  chr4_95271679     AAsi    T    A        0      0        2 
   4  chr4_95271679     AKia    T    A        0      0        2 
   4  chr4_95271679     AOna    T    A        0      0        2 
   4  chr4_95271679     ASom    T    A        0      0        2 
   4  chr4_95271679     HCab    T    A        1      2        2 
   4  chr4_95271679     HPrz    T    A      0.5      1        2 
   4  chr4_95271679     ZBoe    T    A        0      0        2 
   4  chr4_95271679     ZGre    T    A        0      0        2 
   4  chr4_95271679     ZHar    T    A        0      0        2 
   4  chr4_95271679   Sample    T    A        0      0        2 
   4  chr4_95301304     AAsi    G    A        0      0        2 
   4  chr4_95301304     AKia    G    A        0      0        2 
   4  chr4_95301304     AOna    G    A        0      0        2 
   4  chr4_95301304     ASom    G    A        0      0        2 
   4  chr4_95301304     HCab    G    A        0      0        2 
   4  chr4_95301304     HPrz    G    A        0      0        2 
   4  chr4_95301304     ZBoe    G    A        1      2        2 
   4  chr4_95301304     ZGre    G    A        0      0        2 
   4  chr4_95301304     ZHar    G    A        0      0        2 
   4  chr4_95301304   Sample    G    A        0      0        2 
   4  chr4_95305200     AAsi    A    G        0      0        2 
   4  chr4_95305200     AKia    A    G        0      0        2 
   4  chr4_95305200     AOna    A    G        0      0        2 
   4  chr4_95305200     ASom    A    G        0      0        2 
   4  chr4_95305200     HCab    A    G        1      2        2 
   4  chr4_95305200     HPrz    A    G      0.5      1        2 
   4  chr4_95305200     ZBoe    A    G        0      0        2 
   4  chr4_95305200     ZGre    A    G        0      0        2 
   4  chr4_95305200     ZHar    A    G        0      0        2 
   4  chr4_95305200   Sample    A    G        0      0        2 
   4  chr4_95305242     AAsi    C    G        0      0        2 
   4  chr4_95305242     AKia    C    G        0      0        2 
   4  chr4_95305242     AOna    C    G        0      0        2 
   4  chr4_95305242     ASom    C    G        0      0        2 
   4  chr4_95305242     HCab    C    G        1      2        2 
   4  chr4_95305242     HPrz    C    G        1      2        2 
   4  chr4_95305242     ZBoe    C    G        0      0        2 
   4  chr4_95305242     ZGre    C    G        0      0        2 
   4  chr4_95305242     ZHar    C    G        0      0        2 
   4  chr4_95305242   Sample    C    G        0      0        2 
   4  chr4_95306675     AAsi    C    T        0      0        2 
   4  chr4_95306675     AKia    C    T        0      0        2 
   4  chr4_95306675     AOna    C    T        0      0        2 
   4  chr4_95306675     ASom    C    T        0      0        2 
   4  chr4_95306675     HCab    C    T        0      0        2 
   4  chr4_95306675     HPrz    C    T        0      0        2 
   4  chr4_95306675     ZBoe    C    T      0.5      1        2 
   4  chr4_95306675     ZGre    C    T        0      0        2 
   4  chr4_95306675     ZHar    C    T        0      0        2 
   4  chr4_95306675   Sample    C    T        0      0        2 
   4  chr4_95310752     AAsi    T    C        0      0        2 
   4  chr4_95310752     AKia    T    C        0      0        2 
   4  chr4_95310752     AOna    T    C      0.5      1        2 
   4  chr4_95310752     ASom    T    C        0      0        2 
   4  chr4_95310752     HCab    T    C        0      0        2 
   4  chr4_95310752     HPrz    T    C        0      0        2 
   4  chr4_95310752     ZBoe    T    C        0      0        2 
   4  chr4_95310752     ZGre    T    C        0      0        2 
   4  chr4_95310752     ZHar    T    C        0      0        2 
   4  chr4_95310752   Sample    T    C        0      0        2 
   4  chr4_95311324     AAsi    G    A        0      0        2 
   4  chr4_95311324     AKia    G    A        0      0        2 
   4  chr4_95311324     AOna    G    A        0      0        2 
   4  chr4_95311324     ASom    G    A        0      0        2 
   4  chr4_95311324     HCab    G    A        0      0        2 
   4  chr4_95311324     HPrz    G    A        0      0        2 
   4  chr4_95311324     ZBoe    G    A        0      0        2 
   4  chr4_95311324     ZGre    G    A      0.5      1        2 
   4  chr4_95311324     ZHar    G    A        0      0        2 
   4  chr4_95311324   Sample    G    A        0      0        2 
   4  chr4_95312730     AAsi    G    A        0      0        2 
   4  chr4_95312730     AKia    G    A        0      0        2 
   4  chr4_95312730     AOna    G    A        0      0        2 
   4  chr4_95312730     ASom    G    A        0      0        2 
   4  chr4_95312730     HCab    G    A        0      0        2 
   4  chr4_95312730     HPrz    G    A        0      0        2 
   4  chr4_95312730     ZBoe    G    A        0      0        2 
   4  chr4_95312730     ZGre    G    A      0.5      1        2 
   4  chr4_95312730     ZHar    G    A        0      0        2 
   4  chr4_95312730   Sample    G    A        0      0        2 
   4  chr4_95313173     AAsi    G    A        0      0        2 
   4  chr4_95313173     AKia    G    A        0      0        2 
   4  chr4_95313173     AOna    G    A        0      0        2 
   4  chr4_95313173     ASom    G    A        0      0        2 
   4  chr4_95313173     HCab    G    A        0      0        2 
   4  chr4_95313173     HPrz    G    A        0      0        2 
   4  chr4_95313173     ZBoe    G    A        0      0        2 
   4  chr4_95313173     ZGre    G    A        0      0        2 
   4  chr4_95313173     ZHar    G    A      0.5      1        2 
   4  chr4_95313173   Sample    G    A        0      0        2 
   4  chr4_95318839     AAsi    G    C        0      0        2 
   4  chr4_95318839     AKia    G    C        0      0        2 
   4  chr4_95318839     AOna    G    C      0.5      1        2 
   4  chr4_95318839     ASom    G    C        0      0        2 
   4  chr4_95318839     HCab    G    C        0      0        2 
   4  chr4_95318839     HPrz    G    C        0      0        2 
   4  chr4_95318839     ZBoe    G    C        0      0        2 
   4  chr4_95318839     ZGre    G    C        0      0        2 
   4  chr4_95318839     ZHar    G    C        0      0        2 
   4  chr4_95318839   Sample    G    C        0      0        2 
   4  chr4_95321131     AAsi    T    C        0      0        2 
   4  chr4_95321131     AKia    T    C        0      0        2 
   4  chr4_95321131     AOna    T    C      0.5      1        2 
   4  chr4_95321131     ASom    T    C        0      0        2 
   4  chr4_95321131     HCab    T    C        0      0        2 
   4  chr4_95321131     HPrz    T    C        0      0        2 
   4  chr4_95321131     ZBoe    T    C        0      0        2 
   4  chr4_95321131     ZGre    T    C        0      0        2 
   4  chr4_95321131     ZHar    T    C        0      0        2 
   4  chr4_95321131   Sample    T    C        0      0        2 
   4  chr4_95323276     AAsi    T    C        0      0        2 
   4  chr4_95323276     AKia    T    C        0      0        2 
   4  chr4_95323276     AOna    T    C        0      0        2 
   4  chr4_95323276     ASom    T    C        0      0        2 
   4  chr4_95323276     HCab    T    C        0      0        2 
   4  chr4_95323276     HPrz    T    C        0      0        2 
   4  chr4_95323276     ZBoe    T    C        0      0        2 
   4  chr4_95323276     ZGre    T    C        0      0        2 
   4  chr4_95323276     ZHar    T    C        1      2        2 
   4  chr4_95323276   Sample    T    C        0      0        2 
   4  chr4_95330838     AAsi    T    C        0      0        2 
   4  chr4_95330838     AKia    T    C        0      0        2 
   4  chr4_95330838     AOna    T    C      0.5      1        2 
   4  chr4_95330838     ASom    T    C        0      0        2 
   4  chr4_95330838     HCab    T    C        0      0        2 
   4  chr4_95330838     HPrz    T    C        0      0        2 
   4  chr4_95330838     ZBoe    T    C        0      0        2 
   4  chr4_95330838     ZGre    T    C        0      0        2 
   4  chr4_95330838     ZHar    T    C        0      0        2 
   4  chr4_95330838   Sample    T    C        0      0        2 
   4  chr4_95331497     AAsi    T    C        0      0        2 
   4  chr4_95331497     AKia    T    C        0      0        2 
   4  chr4_95331497     AOna    T    C        0      0        2 
   4  chr4_95331497     ASom    T    C        0      0        2 
   4  chr4_95331497     HCab    T    C        0      0        2 
   4  chr4_95331497     HPrz    T    C        0      0        2 
   4  chr4_95331497     ZBoe    T    C      0.5      1        2 
   4  chr4_95331497     ZGre    T    C        0      0        2 
   4  chr4_95331497     ZHar    T    C        0      0        2 
   4  chr4_95331497   Sample    T    C        0      0        2 
   4  chr4_95337043     AAsi    G    A        0      0        2 
   4  chr4_95337043     AKia    G    A        0      0        2 
   4  chr4_95337043     AOna    G    A        0      0        2 
   4  chr4_95337043     ASom    G    A        1      2        2 
   4  chr4_95337043     HCab    G    A        0      0        2 
   4  chr4_95337043     HPrz    G    A        0      0        2 
   4  chr4_95337043     ZBoe    G    A        0      0        2 
   4  chr4_95337043     ZGre    G    A        0      0        2 
   4  chr4_95337043     ZHar    G    A        0      0        2 
   4  chr4_95337043   Sample    G    A        0      0        2 
   4  chr4_95338641     AAsi    T    G        0      0        2 
   4  chr4_95338641     AKia    T    G        0      0        2 
   4  chr4_95338641     AOna    T    G        0      0        2 
   4  chr4_95338641     ASom    T    G        0      0        2 
   4  chr4_95338641     HCab    T    G        1      2        2 
   4  chr4_95338641     HPrz    T    G        1      2        2 
   4  chr4_95338641     ZBoe    T    G        0      0        2 
   4  chr4_95338641     ZGre    T    G        0      0        2 
   4  chr4_95338641     ZHar    T    G        0      0        2 
   4  chr4_95338641   Sample    T    G        0      0        2 
   4  chr4_95339272     AAsi    A    C        0      0        2 
   4  chr4_95339272     AKia    A    C        0      0        2 
   4  chr4_95339272     AOna    A    C        0      0        2 
   4  chr4_95339272     ASom    A    C        0      0        2 
   4  chr4_95339272     HCab    A    C        0      0        2 
   4  chr4_95339272     HPrz    A    C        0      0        2 
   4  chr4_95339272     ZBoe    A    C        0      0        2 
   4  chr4_95339272     ZGre    A    C      0.5      1        2 
   4  chr4_95339272     ZHar    A    C        0      0        2 
   4  chr4_95339272   Sample    A    C        0      0        2 
   4  chr4_95351509     AAsi    T    C        1      2        2 
   4  chr4_95351509     AKia    T    C        0      0        2 
   4  chr4_95351509     AOna    T    C        0      0        2 
   4  chr4_95351509     ASom    T    C        0      0        2 
   4  chr4_95351509     HCab    T    C        0      0        2 
   4  chr4_95351509     HPrz    T    C        0      0        2 
   4  chr4_95351509     ZBoe    T    C        0      0        2 
   4  chr4_95351509     ZGre    T    C        0      0        2 
   4  chr4_95351509     ZHar    T    C        0      0        2 
   4  chr4_95351509   Sample    T    C        1      2        2 
   4  chr4_95356942     AAsi    T    C        0      0        2 
   4  chr4_95356942     AKia    T    C        0      0        2 
   4  chr4_95356942     AOna    T    C      0.5      1        2 
   4  chr4_95356942     ASom    T    C        0      0        2 
   4  chr4_95356942     HCab    T    C        0      0        2 
   4  chr4_95356942     HPrz    T    C        0      0        2 
   4  chr4_95356942     ZBoe    T    C        0      0        2 
   4  chr4_95356942     ZGre    T    C        0      0        2 
   4  chr4_95356942     ZHar    T    C        0      0        2 
   4  chr4_95356942   Sample    T    C        0      0        2 
   4  chr4_95367068     AAsi    G    T        0      0        2 
   4  chr4_95367068     AKia    G    T        1      2        2 
   4  chr4_95367068     AOna    G    T      0.5      1        2 
   4  chr4_95367068     ASom    G    T        0      0        2 
   4  chr4_95367068     HCab    G    T        0      0        2 
   4  chr4_95367068     HPrz    G    T        0      0        2 
   4  chr4_95367068     ZBoe    G    T        0      0        2 
   4  chr4_95367068     ZGre    G    T        0      0        2 
   4  chr4_95367068     ZHar    G    T        0      0        2 
   4  chr4_95367068   Sample    G    T        0      0        2 
   4  chr4_95379085     AAsi    T    C        0      0        2 
   4  chr4_95379085     AKia    T    C        0      0        2 
   4  chr4_95379085     AOna    T    C        0      0        2 
   4  chr4_95379085     ASom    T    C        0      0        2 
   4  chr4_95379085     HCab    T    C      0.5      1        2 
   4  chr4_95379085     HPrz    T    C      0.5      1        2 
   4  chr4_95379085     ZBoe    T    C        0      0        2 
   4  chr4_95379085     ZGre    T    C        0      0        2 
   4  chr4_95379085     ZHar    T    C        0      0        2 
   4  chr4_95379085   Sample    T    C        0      0        2 
   4  chr4_95379256     AAsi    C    T        0      0        2 
   4  chr4_95379256     AKia    C    T        0      0        2 
   4  chr4_95379256     AOna    C    T        0      0        2 
   4  chr4_95379256     ASom    C    T        0      0        2 
   4  chr4_95379256     HCab    C    T        0      0        2 
   4  chr4_95379256     HPrz    C    T        0      0        2 
   4  chr4_95379256     ZBoe    C    T      0.5      1        2 
   4  chr4_95379256     ZGre    C    T        0      0        2 
   4  chr4_95379256     ZHar    C    T        0      0        2 
   4  chr4_95379256   Sample    C    T        0      0        2 
   4  chr4_95381232     AAsi    C    A        0      0        2 
   4  chr4_95381232     AKia    C    A        0      0        2 
   4  chr4_95381232     AOna    C    A        0      0        2 
   4  chr4_95381232     ASom    C    A        0      0        2 
   4  chr4_95381232     HCab    C    A        1      2        2 
   4  chr4_95381232     HPrz    C    A        1      2        2 
   4  chr4_95381232     ZBoe    C    A        0      0        2 
   4  chr4_95381232     ZGre    C    A        0      0        2 
   4  chr4_95381232     ZHar    C    A        0      0        2 
   4  chr4_95381232   Sample    C    A        0      0        2 
   4  chr4_95383700     AAsi    A    T        0      0        2 
   4  chr4_95383700     AKia    A    T        0      0        2 
   4  chr4_95383700     AOna    A    T        0      0        2 
   4  chr4_95383700     ASom    A    T        1      2        2 
   4  chr4_95383700     HCab    A    T        0      0        2 
   4  chr4_95383700     HPrz    A    T        0      0        2 
   4  chr4_95383700     ZBoe    A    T        0      0        2 
   4  chr4_95383700     ZGre    A    T        0      0        2 
   4  chr4_95383700     ZHar    A    T        0      0        2 
   4  chr4_95383700   Sample    A    T        1      2        2 
   4  chr4_95389908     AAsi    G    A        0      0        2 
   4  chr4_95389908     AKia    G    A        0      0        2 
   4  chr4_95389908     AOna    G    A        0      0        2 
   4  chr4_95389908     ASom    G    A        0      0        2 
   4  chr4_95389908     HCab    G    A        1      2        2 
   4  chr4_95389908     HPrz    G    A        1      2        2 
   4  chr4_95389908     ZBoe    G    A        0      0        2 
   4  chr4_95389908     ZGre    G    A        0      0        2 
   4  chr4_95389908     ZHar    G    A        0      0        2 
   4  chr4_95389908   Sample    G    A        0      0        2 
   4  chr4_95407090     AAsi    A    G        0      0        2 
   4  chr4_95407090     AKia    A    G        0      0        2 
   4  chr4_95407090     AOna    A    G        0      0        2 
   4  chr4_95407090     ASom    A    G        1      2        2 
   4  chr4_95407090     HCab    A    G        0      0        2 
   4  chr4_95407090     HPrz    A    G        0      0        2 
   4  chr4_95407090     ZBoe    A    G        0      0        2 
   4  chr4_95407090     ZGre    A    G        0      0        2 
   4  chr4_95407090     ZHar    A    G        0      0        2 
   4  chr4_95407090   Sample    A    G        0      0        2 
   4  chr4_95410955     AAsi    T    G        0      0        2 
   4  chr4_95410955     AKia    T    G        0      0        2 
   4  chr4_95410955     AOna    T    G        0      0        2 
   4  chr4_95410955     ASom    T    G        0      0        2 
   4  chr4_95410955     HCab    T    G        0      0        2 
   4  chr4_95410955     HPrz    T    G        0      0        2 
   4  chr4_95410955     ZBoe    T    G        0      0        2 
   4  chr4_95410955     ZGre    T    G        0      0        2 
   4  chr4_95410955     ZHar    T    G        1      2        2 
   4  chr4_95410955   Sample    T    G        0      0        2 
   4  chr4_95414357     AAsi    A    G        0      0        2 
   4  chr4_95414357     AKia    A    G        0      0        2 
   4  chr4_95414357     AOna    A    G        0      0        2 
   4  chr4_95414357     ASom    A    G        0      0        2 
   4  chr4_95414357     HCab    A    G        1      2        2 
   4  chr4_95414357     HPrz    A    G        1      2        2 
   4  chr4_95414357     ZBoe    A    G        0      0        2 
   4  chr4_95414357     ZGre    A    G        0      0        2 
   4  chr4_95414357     ZHar    A    G        0      0        2 
   4  chr4_95414357   Sample    A    G        0      0        2 
   4  chr4_95414507     AAsi    G    A        0      0        2 
   4  chr4_95414507     AKia    G    A        0      0        2 
   4  chr4_95414507     AOna    G    A        0      0        2 
   4  chr4_95414507     ASom    G    A        0      0        2 
   4  chr4_95414507     HCab    G    A        0      0        2 
   4  chr4_95414507     HPrz    G    A      0.5      1        2 
   4  chr4_95414507     ZBoe    G    A        0      0        2 
   4  chr4_95414507     ZGre    G    A        0      0        2 
   4  chr4_95414507     ZHar    G    A        0      0        2 
   4  chr4_95414507   Sample    G    A        0      0        2 
   4  chr4_95416027     AAsi    G    A        0      0        2 
   4  chr4_95416027     AKia    G    A        0      0        2 
   4  chr4_95416027     AOna    G    A        0      0        2 
   4  chr4_95416027     ASom    G    A        0      0        2 
   4  chr4_95416027     HCab    G    A        1      2        2 
   4  chr4_95416027     HPrz    G    A        1      2        2 
   4  chr4_95416027     ZBoe    G    A        0      0        2 
   4  chr4_95416027     ZGre    G    A        0      0        2 
   4  chr4_95416027     ZHar    G    A        0      0        2 
   4  chr4_95416027   Sample    G    A        0      0        2 
   4  chr4_95422615     AAsi    A    G        0      0        2 
   4  chr4_95422615     AKia    A    G        0      0        2 
   4  chr4_95422615     AOna    A    G        0      0        2 
   4  chr4_95422615     ASom    A    G        0      0        2 
   4  chr4_95422615     HCab    A    G        0      0        2 
   4  chr4_95422615     HPrz    A    G        0      0        2 
   4  chr4_95422615     ZBoe    A    G      0.5      1        2 
   4  chr4_95422615     ZGre    A    G        1      2        2 
   4  chr4_95422615     ZHar    A    G        1      2        2 
   4  chr4_95422615   Sample    A    G        0      0        2 
   4  chr4_95426308     AAsi    C    T        0      0        2 
   4  chr4_95426308     AKia    C    T        0      0        2 
   4  chr4_95426308     AOna    C    T        0      0        2 
   4  chr4_95426308     ASom    C    T        0      0        2 
   4  chr4_95426308     HCab    C    T        0      0        2 
   4  chr4_95426308     HPrz    C    T        0      0        2 
   4  chr4_95426308     ZBoe    C    T        0      0        2 
   4  chr4_95426308     ZGre    C    T      0.5      1        2 
   4  chr4_95426308     ZHar    C    T        0      0        2 
   4  chr4_95426308   Sample    C    T        0      0        2 
   4  chr4_95427102     AAsi    T    C        0      0        2 
   4  chr4_95427102     AKia    T    C        1      2        2 
   4  chr4_95427102     AOna    T    C      0.5      1        2 
   4  chr4_95427102     ASom    T    C        0      0        2 
   4  chr4_95427102     HCab    T    C        0      0        2 
   4  chr4_95427102     HPrz    T    C        0      0        2 
   4  chr4_95427102     ZBoe    T    C        0      0        2 
   4  chr4_95427102     ZGre    T    C        0      0        2 
   4  chr4_95427102     ZHar    T    C        0      0        2 
   4  chr4_95427102   Sample    T    C        0      0        2 
   4  chr4_95439445     AAsi    A    G        0      0        2 
   4  chr4_95439445     AKia    A    G        0      0        2 
   4  chr4_95439445     AOna    A    G        0      0        2 
   4  chr4_95439445     ASom    A    G        0      0        2 
   4  chr4_95439445     HCab    A    G        1      2        2 
   4  chr4_95439445     HPrz    A    G        1      2        2 
   4  chr4_95439445     ZBoe    A    G        0      0        2 
   4  chr4_95439445     ZGre    A    G        0      0        2 
   4  chr4_95439445     ZHar    A    G        0      0        2 
   4  chr4_95439445   Sample    A    G        0      0        2 
   4  chr4_95441551     AAsi    T    C        0      0        2 
   4  chr4_95441551     AKia    T    C        0      0        2 
   4  chr4_95441551     AOna    T    C        0      0        2 
   4  chr4_95441551     ASom    T    C        0      0        2 
   4  chr4_95441551     HCab    T    C        0      0        2 
   4  chr4_95441551     HPrz    T    C        0      0        2 
   4  chr4_95441551     ZBoe    T    C        0      0        2 
   4  chr4_95441551     ZGre    T    C        0      0        2 
   4  chr4_95441551     ZHar    T    C        1      2        2 
   4  chr4_95441551   Sample    T    C        0      0        2 
   4  chr4_95443436     AAsi    A    C        0      0        2 
   4  chr4_95443436     AKia    A    C        0      0        2 
   4  chr4_95443436     AOna    A    C        0      0        2 
   4  chr4_95443436     ASom    A    C        0      0        2 
   4  chr4_95443436     HCab    A    C        0      0        2 
   4  chr4_95443436     HPrz    A    C        0      0        2 
   4  chr4_95443436     ZBoe    A    C        0      0        2 
   4  chr4_95443436     ZGre    A    C        0      0        2 
   4  chr4_95443436     ZHar    A    C        1      2        2 
   4  chr4_95443436   Sample    A    C        0      0        2 
   4  chr4_95461829     AAsi    G    A        0      0        2 
   4  chr4_95461829     AKia    G    A        0      0        2 
   4  chr4_95461829     AOna    G    A        0      0        2 
   4  chr4_95461829     ASom    G    A        0      0        2 
   4  chr4_95461829     HCab    G    A        0      0        2 
   4  chr4_95461829     HPrz    G    A      0.5      1        2 
   4  chr4_95461829     ZBoe    G    A        0      0        2 
   4  chr4_95461829     ZGre    G    A        0      0        2 
   4  chr4_95461829     ZHar    G    A        0      0        2 
   4  chr4_95461829   Sample    G    A        0      0        2 
   4  chr4_95471859     AAsi    G    A        0      0        2 
   4  chr4_95471859     AKia    G    A        0      0        2 
   4  chr4_95471859     AOna    G    A        0      0        2 
   4  chr4_95471859     ASom    G    A        0      0        2 
   4  chr4_95471859     HCab    G    A        0      0        2 
   4  chr4_95471859     HPrz    G    A        0      0        2 
   4  chr4_95471859     ZBoe    G    A        0      0        2 
   4  chr4_95471859     ZGre    G    A        1      2        2 
   4  chr4_95471859     ZHar    G    A        0      0        2 
   4  chr4_95471859   Sample    G    A        0      0        2 
   4  chr4_95473224     AAsi    G    A        0      0        2 
   4  chr4_95473224     AKia    G    A        0      0        2 
   4  chr4_95473224     AOna    G    A      0.5      1        2 
   4  chr4_95473224     ASom    G    A        0      0        2 
   4  chr4_95473224     HCab    G    A        0      0        2 
   4  chr4_95473224     HPrz    G    A        0      0        2 
   4  chr4_95473224     ZBoe    G    A        0      0        2 
   4  chr4_95473224     ZGre    G    A        0      0        2 
   4  chr4_95473224     ZHar    G    A        0      0        2 
   4  chr4_95473224   Sample    G    A        0      0        2 
   4  chr4_95479134     AAsi    G    T        0      0        2 
   4  chr4_95479134     AKia    G    T        0      0        2 
   4  chr4_95479134     AOna    G    T        0      0        2 
   4  chr4_95479134     ASom    G    T        0      0        2 
   4  chr4_95479134     HCab    G    T        0      0        2 
   4  chr4_95479134     HPrz    G    T        1      2        2 
   4  chr4_95479134     ZBoe    G    T        0      0        2 
   4  chr4_95479134     ZGre    G    T        0      0        2 
   4  chr4_95479134     ZHar    G    T        0      0        2 
   4  chr4_95479134   Sample    G    T        0      0        2 
   4  chr4_95496850     AAsi    G    C        0      0        2 
   4  chr4_95496850     AKia    G    C        0      0        2 
   4  chr4_95496850     AOna    G    C        0      0        2 
   4  chr4_95496850     ASom    G    C        0      0        2 
   4  chr4_95496850     HCab    G    C        1      2        2 
   4  chr4_95496850     HPrz    G    C        0      0        2 
   4  chr4_95496850     ZBoe    G    C        0      0        2 
   4  chr4_95496850     ZGre    G    C        0      0        2 
   4  chr4_95496850     ZHar    G    C        0      0        2 
   4  chr4_95496850   Sample    G    C        0      0        2 
   4  chr4_95504978     AAsi    T    C        0      0        2 
   4  chr4_95504978     AKia    T    C        0      0        2 
   4  chr4_95504978     AOna    T    C        0      0        2 
   4  chr4_95504978     ASom    T    C        0      0        2 
   4  chr4_95504978     HCab    T    C        0      0        2 
   4  chr4_95504978     HPrz    T    C      0.5      1        2 
   4  chr4_95504978     ZBoe    T    C        0      0        2 
   4  chr4_95504978     ZGre    T    C        0      0        2 
   4  chr4_95504978     ZHar    T    C        0      0        2 
   4  chr4_95504978   Sample    T    C        0      0        2 
   4  chr4_95510271     AAsi    A    C        0      0        2 
   4  chr4_95510271     AKia    A    C        0      0        2 
   4  chr4_95510271     AOna    A    C        0      0        2 
   4  chr4_95510271     ASom    A    C        0      0        2 
   4  chr4_95510271     HCab    A    C        0      0        2 
   4  chr4_95510271     HPrz    A    C        0      0        2 
   4  chr4_95510271     ZBoe    A    C      0.5      1        2 
   4  chr4_95510271     ZGre    A    C        0      0        2 
   4  chr4_95510271     ZHar    A    C        0      0        2 
   4  chr4_95510271   Sample    A    C        0      0        2 
   4  chr4_95513630     AAsi    T    G        1      2        2 
   4  chr4_95513630     AKia    T    G        1      2        2 
   4  chr4_95513630     AOna    T    G      0.5      1        2 
   4  chr4_95513630     ASom    T    G        1      2        2 
   4  chr4_95513630     HCab    T    G        0      0        2 
   4  chr4_95513630     HPrz    T    G        0      0        2 
   4  chr4_95513630     ZBoe    T    G        0      0        2 
   4  chr4_95513630     ZGre    T    G        0      0        2 
   4  chr4_95513630     ZHar    T    G        0      0        2 
   4  chr4_95513630   Sample    T    G        1      2        2 
   4  chr4_95514767     AAsi    A    G        0      0        2 
   4  chr4_95514767     AKia    A    G        0      0        2 
   4  chr4_95514767     AOna    A    G        0      0        2 
   4  chr4_95514767     ASom    A    G        0      0        2 
   4  chr4_95514767     HCab    A    G        0      0        2 
   4  chr4_95514767     HPrz    A    G        0      0        2 
   4  chr4_95514767     ZBoe    A    G        1      2        2 
   4  chr4_95514767     ZGre    A    G        1      2        2 
   4  chr4_95514767     ZHar    A    G        1      2        2 
   4  chr4_95514767   Sample    A    G        0      0        2 
   4  chr4_95530727     AAsi    C    T        0      0        2 
   4  chr4_95530727     AKia    C    T        0      0        2 
   4  chr4_95530727     AOna    C    T        0      0        2 
   4  chr4_95530727     ASom    C    T        0      0        2 
   4  chr4_95530727     HCab    C    T        0      0        2 
   4  chr4_95530727     HPrz    C    T        0      0        2 
   4  chr4_95530727     ZBoe    C    T        0      0        2 
   4  chr4_95530727     ZGre    C    T        0      0        2 
   4  chr4_95530727     ZHar    C    T        1      2        2 
   4  chr4_95530727   Sample    C    T        0      0        2 
   4  chr4_95552896     AAsi    A    T        1      2        2 
   4  chr4_95552896     AKia    A    T        0      0        2 
   4  chr4_95552896     AOna    A    T        0      0        2 
   4  chr4_95552896     ASom    A    T        1      2        2 
   4  chr4_95552896     HCab    A    T        1      2        2 
   4  chr4_95552896     HPrz    A    T        1      2        2 
   4  chr4_95552896     ZBoe    A    T        0      0        2 
   4  chr4_95552896     ZGre    A    T        0      0        2 
   4  chr4_95552896     ZHar    A    T        0      0        2 
   4  chr4_95552896   Sample    A    T        1      2        2 
   4  chr4_95554234     AAsi    T    C        0      0        2 
   4  chr4_95554234     AKia    T    C        0      0        2 
   4  chr4_95554234     AOna    T    C      0.5      1        2 
   4  chr4_95554234     ASom    T    C        0      0        2 
   4  chr4_95554234     HCab    T    C        0      0        2 
   4  chr4_95554234     HPrz    T    C        0      0        2 
   4  chr4_95554234     ZBoe    T    C        0      0        2 
   4  chr4_95554234     ZGre    T    C        0      0        2 
   4  chr4_95554234     ZHar    T    C        0      0        2 
   4  chr4_95554234   Sample    T    C        0      0        2 
   4  chr4_95559577     AAsi    T    C        0      0        2 
   4  chr4_95559577     AKia    T    C        0      0        2 
   4  chr4_95559577     AOna    T    C        0      0        2 
   4  chr4_95559577     ASom    T    C        0      0        2 
   4  chr4_95559577     HCab    T    C        0      0        2 
   4  chr4_95559577     HPrz    T    C        0      0        2 
   4  chr4_95559577     ZBoe    T    C      0.5      1        2 
   4  chr4_95559577     ZGre    T    C        0      0        2 
   4  chr4_95559577     ZHar    T    C        0      0        2 
   4  chr4_95559577   Sample    T    C        0      0        2 
   4  chr4_95566356     AAsi    G    A        0      0        2 
   4  chr4_95566356     AKia    G    A        0      0        2 
   4  chr4_95566356     AOna    G    A        0      0        2 
   4  chr4_95566356     ASom    G    A        0      0        2 
   4  chr4_95566356     HCab    G    A        0      0        2 
   4  chr4_95566356     HPrz    G    A        0      0        2 
   4  chr4_95566356     ZBoe    G    A        0      0        2 
   4  chr4_95566356     ZGre    G    A        0      0        2 
   4  chr4_95566356     ZHar    G    A        1      2        2 
   4  chr4_95566356   Sample    G    A        0      0        2 
   4  chr4_95573598     AAsi    A    G        0      0        2 
   4  chr4_95573598     AKia    A    G        0      0        2 
   4  chr4_95573598     AOna    A    G      0.5      1        2 
   4  chr4_95573598     ASom    A    G        0      0        2 
   4  chr4_95573598     HCab    A    G        0      0        2 
   4  chr4_95573598     HPrz    A    G        0      0        2 
   4  chr4_95573598     ZBoe    A    G        0      0        2 
   4  chr4_95573598     ZGre    A    G      0.5      1        2 
   4  chr4_95573598     ZHar    A    G        0      0        2 
   4  chr4_95573598   Sample    A    G        0      0        2 
   4  chr4_95574788     AAsi    G    A        0      0        2 
   4  chr4_95574788     AKia    G    A        1      2        2 
   4  chr4_95574788     AOna    G    A        0      0        2 
   4  chr4_95574788     ASom    G    A        0      0        2 
   4  chr4_95574788     HCab    G    A        0      0        2 
   4  chr4_95574788     HPrz    G    A        0      0        2 
   4  chr4_95574788     ZBoe    G    A        0      0        2 
   4  chr4_95574788     ZGre    G    A        0      0        2 
   4  chr4_95574788     ZHar    G    A        1      2        2 
   4  chr4_95574788   Sample    G    A        0      0        2 
   4  chr4_95585428     AAsi    C    T        0      0        2 
   4  chr4_95585428     AKia    C    T        0      0        2 
   4  chr4_95585428     AOna    C    T        0      0        2 
   4  chr4_95585428     ASom    C    T        0      0        2 
   4  chr4_95585428     HCab    C    T        0      0        2 
   4  chr4_95585428     HPrz    C    T      0.5      1        2 
   4  chr4_95585428     ZBoe    C    T        0      0        2 
   4  chr4_95585428     ZGre    C    T        0      0        2 
   4  chr4_95585428     ZHar    C    T        1      2        2 
   4  chr4_95585428   Sample    C    T        0      0        2 
   4  chr4_95586271     AAsi    C    T        0      0        2 
   4  chr4_95586271     AKia    C    T        0      0        2 
   4  chr4_95586271     AOna    C    T        0      0        2 
   4  chr4_95586271     ASom    C    T        0      0        2 
   4  chr4_95586271     HCab    C    T        0      0        2 
   4  chr4_95586271     HPrz    C    T      0.5      1        2 
   4  chr4_95586271     ZBoe    C    T        0      0        2 
   4  chr4_95586271     ZGre    C    T        0      0        2 
   4  chr4_95586271     ZHar    C    T        0      0        2 
   4  chr4_95586271   Sample    C    T        0      0        2 
   4  chr4_95589523     AAsi    T    C        0      0        2 
   4  chr4_95589523     AKia    T    C      0.5      1        2 
   4  chr4_95589523     AOna    T    C        1      2        2 
   4  chr4_95589523     ASom    T    C        0      0        2 
   4  chr4_95589523     HCab    T    C        0      0        2 
   4  chr4_95589523     HPrz    T    C        0      0        2 
   4  chr4_95589523     ZBoe    T    C        0      0        2 
   4  chr4_95589523     ZGre    T    C        1      2        2 
   4  chr4_95589523     ZHar    T    C        0      0        2 
   4  chr4_95589523   Sample    T    C        0      0        2 
   4  chr4_95606204     AAsi    G    A        0      0        2 
   4  chr4_95606204     AKia    G    A        0      0        2 
   4  chr4_95606204     AOna    G    A        0      0        2 
   4  chr4_95606204     ASom    G    A        0      0        2 
   4  chr4_95606204     HCab    G    A        1      2        2 
   4  chr4_95606204     HPrz    G    A        0      0        2 
   4  chr4_95606204     ZBoe    G    A        0      0        2 
   4  chr4_95606204     ZGre    G    A        0      0        2 
   4  chr4_95606204     ZHar    G    A        0      0        2 
   4  chr4_95606204   Sample    G    A        0      0        2 
   4  chr4_95612318     AAsi    T    C        0      0        2 
   4  chr4_95612318     AKia    T    C        0      0        2 
   4  chr4_95612318     AOna    T    C        0      0        2 
   4  chr4_95612318     ASom    T    C        0      0        2 
   4  chr4_95612318     HCab    T    C        0      0        2 
   4  chr4_95612318     HPrz    T    C      0.5      1        2 
   4  chr4_95612318     ZBoe    T    C        0      0        2 
   4  chr4_95612318     ZGre    T    C        0      0        2 
   4  chr4_95612318     ZHar    T    C        0      0        2 
   4  chr4_95612318   Sample    T    C        0      0        2 
   4  chr4_95617865     AAsi    A    C        0      0        2 
   4  chr4_95617865     AKia    A    C        0      0        2 
   4  chr4_95617865     AOna    A    C        1      2        2 
   4  chr4_95617865     ASom    A    C        0      0        2 
   4  chr4_95617865     HCab    A    C        1      2        2 
   4  chr4_95617865     HPrz    A    C        1      2        2 
   4  chr4_95617865     ZBoe    A    C        0      0        2 
   4  chr4_95617865     ZGre    A    C      0.5      1        2 
   4  chr4_95617865     ZHar    A    C        0      0        2 
   4  chr4_95617865   Sample    A    C        1      2        2 
   4  chr4_95619116     AAsi    G    A        0      0        2 
   4  chr4_95619116     AKia    G    A      0.5      1        2 
   4  chr4_95619116     AOna    G    A        0      0        2 
   4  chr4_95619116     ASom    G    A        0      0        2 
   4  chr4_95619116     HCab    G    A        0      0        2 
   4  chr4_95619116     HPrz    G    A        0      0        2 
   4  chr4_95619116     ZBoe    G    A        0      0        2 
   4  chr4_95619116     ZGre    G    A        0      0        2 
   4  chr4_95619116     ZHar    G    A        0      0        2 
   4  chr4_95619116   Sample    G    A        0      0        2 
   4  chr4_95621401     AAsi    C    T        0      0        2 
   4  chr4_95621401     AKia    C    T        0      0        2 
   4  chr4_95621401     AOna    C    T        0      0        2 
   4  chr4_95621401     ASom    C    T        0      0        2 
   4  chr4_95621401     HCab    C    T        1      2        2 
   4  chr4_95621401     HPrz    C    T      0.5      1        2 
   4  chr4_95621401     ZBoe    C    T        0      0        2 
   4  chr4_95621401     ZGre    C    T        0      0        2 
   4  chr4_95621401     ZHar    C    T        0      0        2 
   4  chr4_95621401   Sample    C    T        0      0        2 
   4  chr4_95629233     AAsi    A    G        0      0        2 
   4  chr4_95629233     AKia    A    G        0      0        2 
   4  chr4_95629233     AOna    A    G        0      0        2 
   4  chr4_95629233     ASom    A    G        0      0        2 
   4  chr4_95629233     HCab    A    G      0.5      1        2 
   4  chr4_95629233     HPrz    A    G        0      0        2 
   4  chr4_95629233     ZBoe    A    G        0      0        2 
   4  chr4_95629233     ZGre    A    G        0      0        2 
   4  chr4_95629233     ZHar    A    G        0      0        2 
   4  chr4_95629233   Sample    A    G        0      0        2 
   4  chr4_95636322     AAsi    T    C        0      0        2 
   4  chr4_95636322     AKia    T    C        0      0        2 
   4  chr4_95636322     AOna    T    C        0      0        2 
   4  chr4_95636322     ASom    T    C        0      0        2 
   4  chr4_95636322     HCab    T    C      0.5      1        2 
   4  chr4_95636322     HPrz    T    C        0      0        2 
   4  chr4_95636322     ZBoe    T    C        0      0        2 
   4  chr4_95636322     ZGre    T    C        0      0        2 
   4  chr4_95636322     ZHar    T    C        0      0        2 
   4  chr4_95636322   Sample    T    C        0      0        2 
   4  chr4_95644885     AAsi    C    T        0      0        2 
   4  chr4_95644885     AKia    C    T      0.5      1        2 
   4  chr4_95644885     AOna    C    T        0      0        2 
   4  chr4_95644885     ASom    C    T        0      0        2 
   4  chr4_95644885     HCab    C    T        0      0        2 
   4  chr4_95644885     HPrz    C    T        0      0        2 
   4  chr4_95644885     ZBoe    C    T        0      0        2 
   4  chr4_95644885     ZGre    C    T        0      0        2 
   4  chr4_95644885     ZHar    C    T        0      0        2 
   4  chr4_95644885   Sample    C    T        0      0        2 
   4  chr4_95647405     AAsi    T    C        0      0        2 
   4  chr4_95647405     AKia    T    C        0      0        2 
   4  chr4_95647405     AOna    T    C        0      0        2 
   4  chr4_95647405     ASom    T    C        1      2        2 
   4  chr4_95647405     HCab    T    C        0      0        2 
   4  chr4_95647405     HPrz    T    C        0      0        2 
   4  chr4_95647405     ZBoe    T    C        0      0        2 
   4  chr4_95647405     ZGre    T    C        0      0        2 
   4  chr4_95647405     ZHar    T    C        0      0        2 
   4  chr4_95647405   Sample    T    C        0      0        2 
   4  chr4_95649397     AAsi    G    A        0      0        2 
   4  chr4_95649397     AKia    G    A        0      0        2 
   4  chr4_95649397     AOna    G    A        0      0        2 
   4  chr4_95649397     ASom    G    A        0      0        2 
   4  chr4_95649397     HCab    G    A        1      2        2 
   4  chr4_95649397     HPrz    G    A        1      2        2 
   4  chr4_95649397     ZBoe    G    A        0      0        2 
   4  chr4_95649397     ZGre    G    A        0      0        2 
   4  chr4_95649397     ZHar    G    A        0      0        2 
   4  chr4_95649397   Sample    G    A        0      0        2 
   4  chr4_95657752     AAsi    A    G        0      0        2 
   4  chr4_95657752     AKia    A    G      0.5      1        2 
   4  chr4_95657752     AOna    A    G        0      0        2 
   4  chr4_95657752     ASom    A    G        0      0        2 
   4  chr4_95657752     HCab    A    G        0      0        2 
   4  chr4_95657752     HPrz    A    G        0      0        2 
   4  chr4_95657752     ZBoe    A    G        0      0        2 
   4  chr4_95657752     ZGre    A    G        0      0        2 
   4  chr4_95657752     ZHar    A    G        0      0        2 
   4  chr4_95657752   Sample    A    G        0      0        2 
   4  chr4_95677141     AAsi    A    G        0      0        2 
   4  chr4_95677141     AKia    A    G        0      0        2 
   4  chr4_95677141     AOna    A    G        0      0        2 
   4  chr4_95677141     ASom    A    G        0      0        2 
   4  chr4_95677141     HCab    A    G        1      2        2 
   4  chr4_95677141     HPrz    A    G        0      0        2 
   4  chr4_95677141     ZBoe    A    G        0      0        2 
   4  chr4_95677141     ZGre    A    G        0      0        2 
   4  chr4_95677141     ZHar    A    G        0      0        2 
   4  chr4_95677141   Sample    A    G        0      0        2 
   4  chr4_95677384     AAsi    A    G        0      0        2 
   4  chr4_95677384     AKia    A    G        0      0        2 
   4  chr4_95677384     AOna    A    G        0      0        2 
   4  chr4_95677384     ASom    A    G        0      0        2 
   4  chr4_95677384     HCab    A    G        0      0        2 
   4  chr4_95677384     HPrz    A    G        0      0        2 
   4  chr4_95677384     ZBoe    A    G        0      0        2 
   4  chr4_95677384     ZGre    A    G      0.5      1        2 
   4  chr4_95677384     ZHar    A    G        0      0        2 
   4  chr4_95677384   Sample    A    G        0      0        2 
   4  chr4_95690412     AAsi    G    A        0      0        2 
   4  chr4_95690412     AKia    G    A        0      0        2 
   4  chr4_95690412     AOna    G    A        0      0        2 
   4  chr4_95690412     ASom    G    A        0      0        2 
   4  chr4_95690412     HCab    G    A        0      0        2 
   4  chr4_95690412     HPrz    G    A        0      0        2 
   4  chr4_95690412     ZBoe    G    A      0.5      1        2 
   4  chr4_95690412     ZGre    G    A        0      0        2 
   4  chr4_95690412     ZHar    G    A        0      0        2 
   4  chr4_95690412   Sample    G    A        0      0        2 
   4  chr4_95713911     AAsi    T    C        0      0        2 
   4  chr4_95713911     AKia    T    C        0      0        2 
   4  chr4_95713911     AOna    T    C        0      0        2 
   4  chr4_95713911     ASom    T    C        0      0        2 
   4  chr4_95713911     HCab    T    C        1      2        2 
   4  chr4_95713911     HPrz    T    C        1      2        2 
   4  chr4_95713911     ZBoe    T    C        0      0        2 
   4  chr4_95713911     ZGre    T    C        0      0        2 
   4  chr4_95713911     ZHar    T    C        0      0        2 
   4  chr4_95713911   Sample    T    C        0      0        2 
   4  chr4_95717406     AAsi    T    C        0      0        2 
   4  chr4_95717406     AKia    T    C        0      0        2 
   4  chr4_95717406     AOna    T    C        0      0        2 
   4  chr4_95717406     ASom    T    C        0      0        2 
   4  chr4_95717406     HCab    T    C        1      2        2 
   4  chr4_95717406     HPrz    T    C        1      2        2 
   4  chr4_95717406     ZBoe    T    C        0      0        2 
   4  chr4_95717406     ZGre    T    C        0      0        2 
   4  chr4_95717406     ZHar    T    C        0      0        2 
   4  chr4_95717406   Sample    T    C        0      0        2 
   4  chr4_95736896     AAsi    T    C        0      0        2 
   4  chr4_95736896     AKia    T    C        1      2        2 
   4  chr4_95736896     AOna    T    C        0      0        2 
   4  chr4_95736896     ASom    T    C        0      0        2 
   4  chr4_95736896     HCab    T    C        0      0        2 
   4  chr4_95736896     HPrz    T    C        0      0        2 
   4  chr4_95736896     ZBoe    T    C        0      0        2 
   4  chr4_95736896     ZGre    T    C        0      0        2 
   4  chr4_95736896     ZHar    T    C        0      0        2 
   4  chr4_95736896   Sample    T    C        0      0        2 
   4  chr4_95739707     AAsi    A    C        0      0        2 
   4  chr4_95739707     AKia    A    C        1      2        2 
   4  chr4_95739707     AOna    A    C        0      0        2 
   4  chr4_95739707     ASom    A    C        0      0        2 
   4  chr4_95739707     HCab    A    C        0      0        2 
   4  chr4_95739707     HPrz    A    C        0      0        2 
   4  chr4_95739707     ZBoe    A    C        0      0        2 
   4  chr4_95739707     ZGre    A    C        0      0        2 
   4  chr4_95739707     ZHar    A    C        0      0        2 
   4  chr4_95739707   Sample    A    C        0      0        2 
   4  chr4_95742749     AAsi    A    C        0      0        2 
   4  chr4_95742749     AKia    A    C        0      0        2 
   4  chr4_95742749     AOna    A    C        0      0        2 
   4  chr4_95742749     ASom    A    C        0      0        2 
   4  chr4_95742749     HCab    A    C        1      2        2 
   4  chr4_95742749     HPrz    A    C        0      0        2 
   4  chr4_95742749     ZBoe    A    C        0      0        2 
   4  chr4_95742749     ZGre    A    C        0      0        2 
   4  chr4_95742749     ZHar    A    C        0      0        2 
   4  chr4_95742749   Sample    A    C        0      0        2 
   4  chr4_95744214     AAsi    C    G        0      0        2 
   4  chr4_95744214     AKia    C    G        0      0        2 
   4  chr4_95744214     AOna    C    G        0      0        2 
   4  chr4_95744214     ASom    C    G        0      0        2 
   4  chr4_95744214     HCab    C    G      0.5      1        2 
   4  chr4_95744214     HPrz    C    G        0      0        2 
   4  chr4_95744214     ZBoe    C    G        0      0        2 
   4  chr4_95744214     ZGre    C    G        0      0        2 
   4  chr4_95744214     ZHar    C    G        0      0        2 
   4  chr4_95744214   Sample    C    G        0      0        2 
   4  chr4_95750819     AAsi    A    G        0      0        2 
   4  chr4_95750819     AKia    A    G        0      0        2 
   4  chr4_95750819     AOna    A    G        0      0        2 
   4  chr4_95750819     ASom    A    G        0      0        2 
   4  chr4_95750819     HCab    A    G        1      2        2 
   4  chr4_95750819     HPrz    A    G        1      2        2 
   4  chr4_95750819     ZBoe    A    G        0      0        2 
   4  chr4_95750819     ZGre    A    G        0      0        2 
   4  chr4_95750819     ZHar    A    G        0      0        2 
   4  chr4_95750819   Sample    A    G        0      0        2 
   4  chr4_95754266     AAsi    T    C        0      0        2 
   4  chr4_95754266     AKia    T    C        0      0        2 
   4  chr4_95754266     AOna    T    C        0      0        2 
   4  chr4_95754266     ASom    T    C        0      0        2 
   4  chr4_95754266     HCab    T    C      0.5      1        2 
   4  chr4_95754266     HPrz    T    C        0      0        2 
   4  chr4_95754266     ZBoe    T    C        0      0        2 
   4  chr4_95754266     ZGre    T    C        0      0        2 
   4  chr4_95754266     ZHar    T    C        0      0        2 
   4  chr4_95754266   Sample    T    C        0      0        2 
   4  chr4_95756040     AAsi    T    C        0      0        2 
   4  chr4_95756040     AKia    T    C        0      0        2 
   4  chr4_95756040     AOna    T    C        0      0        2 
   4  chr4_95756040     ASom    T    C        0      0        2 
   4  chr4_95756040     HCab    T    C        0      0        2 
   4  chr4_95756040     HPrz    T    C        0      0        2 
   4  chr4_95756040     ZBoe    T    C      0.5      1        2 
   4  chr4_95756040     ZGre    T    C        0      0        2 
   4  chr4_95756040     ZHar    T    C        0      0        2 
   4  chr4_95756040   Sample    T    C        0      0        2 
   4  chr4_95759389     AAsi    C    G        0      0        2 
   4  chr4_95759389     AKia    C    G        0      0        2 
   4  chr4_95759389     AOna    C    G        0      0        2 
   4  chr4_95759389     ASom    C    G        0      0        2 
   4  chr4_95759389     HCab    C    G      0.5      1        2 
   4  chr4_95759389     HPrz    C    G      0.5      1        2 
   4  chr4_95759389     ZBoe    C    G        0      0        2 
   4  chr4_95759389     ZGre    C    G        0      0        2 
   4  chr4_95759389     ZHar    C    G        0      0        2 
   4  chr4_95759389   Sample    C    G        0      0        2 
   4  chr4_95766202     AAsi    G    C        0      0        2 
   4  chr4_95766202     AKia    G    C        0      0        2 
   4  chr4_95766202     AOna    G    C        0      0        2 
   4  chr4_95766202     ASom    G    C        1      2        2 
   4  chr4_95766202     HCab    G    C        0      0        2 
   4  chr4_95766202     HPrz    G    C        0      0        2 
   4  chr4_95766202     ZBoe    G    C        0      0        2 
   4  chr4_95766202     ZGre    G    C        0      0        2 
   4  chr4_95766202     ZHar    G    C        0      0        2 
   4  chr4_95766202   Sample    G    C        1      2        2 
   4  chr4_95767978     AAsi    A    G        0      0        2 
   4  chr4_95767978     AKia    A    G      0.5      1        2 
   4  chr4_95767978     AOna    A    G        1      2        2 
   4  chr4_95767978     ASom    A    G        0      0        2 
   4  chr4_95767978     HCab    A    G        0      0        2 
   4  chr4_95767978     HPrz    A    G        0      0        2 
   4  chr4_95767978     ZBoe    A    G      0.5      1        2 
   4  chr4_95767978     ZGre    A    G        0      0        2 
   4  chr4_95767978     ZHar    A    G        0      0        2 
   4  chr4_95767978   Sample    A    G        0      0        2 
   4  chr4_95768707     AAsi    T    C        0      0        2 
   4  chr4_95768707     AKia    T    C      0.5      1        2 
   4  chr4_95768707     AOna    T    C      0.5      1        2 
   4  chr4_95768707     ASom    T    C        0      0        2 
   4  chr4_95768707     HCab    T    C        0      0        2 
   4  chr4_95768707     HPrz    T    C        0      0        2 
   4  chr4_95768707     ZBoe    T    C      0.5      1        2 
   4  chr4_95768707     ZGre    T    C        0      0        2 
   4  chr4_95768707     ZHar    T    C        0      0        2 
   4  chr4_95768707   Sample    T    C        0      0        2 
   4  chr4_95768829     AAsi    G    A      0.5      1        2 
   4  chr4_95768829     AKia    G    A        0      0        2 
   4  chr4_95768829     AOna    G    A        0      0        2 
   4  chr4_95768829     ASom    G    A        0      0        2 
   4  chr4_95768829     HCab    G    A        0      0        2 
   4  chr4_95768829     HPrz    G    A        0      0        2 
   4  chr4_95768829     ZBoe    G    A        0      0        2 
   4  chr4_95768829     ZGre    G    A        0      0        2 
   4  chr4_95768829     ZHar    G    A        0      0        2 
   4  chr4_95768829   Sample    G    A        0      0        2 
   4  chr4_95774539     AAsi    T    C        0      0        2 
   4  chr4_95774539     AKia    T    C        0      0        2 
   4  chr4_95774539     AOna    T    C        0      0        2 
   4  chr4_95774539     ASom    T    C        1      2        2 
   4  chr4_95774539     HCab    T    C        0      0        2 
   4  chr4_95774539     HPrz    T    C        0      0        2 
   4  chr4_95774539     ZBoe    T    C        0      0        2 
   4  chr4_95774539     ZGre    T    C        0      0        2 
   4  chr4_95774539     ZHar    T    C        0      0        2 
   4  chr4_95774539   Sample    T    C        1      2        2 
   4  chr4_95778197     AAsi    A    G      0.5      1        2 
   4  chr4_95778197     AKia    A    G        0      0        2 
   4  chr4_95778197     AOna    A    G        0      0        2 
   4  chr4_95778197     ASom    A    G        0      0        2 
   4  chr4_95778197     HCab    A    G        0      0        2 
   4  chr4_95778197     HPrz    A    G        0      0        2 
   4  chr4_95778197     ZBoe    A    G        0      0        2 
   4  chr4_95778197     ZGre    A    G        0      0        2 
   4  chr4_95778197     ZHar    A    G        0      0        2 
   4  chr4_95778197   Sample    A    G        0      0        2 
   4  chr4_95783976     AAsi    C    T        0      0        2 
   4  chr4_95783976     AKia    C    T        0      0        2 
   4  chr4_95783976     AOna    C    T        0      0        2 
   4  chr4_95783976     ASom    C    T        0      0        2 
   4  chr4_95783976     HCab    C    T        0      0        2 
   4  chr4_95783976     HPrz    C    T      0.5      1        2 
   4  chr4_95783976     ZBoe    C    T        0      0        2 
   4  chr4_95783976     ZGre    C    T        0      0        2 
   4  chr4_95783976     ZHar    C    T        0      0        2 
   4  chr4_95783976   Sample    C    T        0      0        2 
   4  chr4_95785723     AAsi    A    G        0      0        2 
   4  chr4_95785723     AKia    A    G        1      2        2 
   4  chr4_95785723     AOna    A    G        0      0        2 
   4  chr4_95785723     ASom    A    G        0      0        2 
   4  chr4_95785723     HCab    A    G        0      0        2 
   4  chr4_95785723     HPrz    A    G        0      0        2 
   4  chr4_95785723     ZBoe    A    G        0      0        2 
   4  chr4_95785723     ZGre    A    G        0      0        2 
   4  chr4_95785723     ZHar    A    G        0      0        2 
   4  chr4_95785723   Sample    A    G        0      0        2 
   4  chr4_95791885     AAsi    A    G        0      0        2 
   4  chr4_95791885     AKia    A    G        0      0        2 
   4  chr4_95791885     AOna    A    G        0      0        2 
   4  chr4_95791885     ASom    A    G        0      0        2 
   4  chr4_95791885     HCab    A    G        0      0        2 
   4  chr4_95791885     HPrz    A    G        0      0        2 
   4  chr4_95791885     ZBoe    A    G      0.5      1        2 
   4  chr4_95791885     ZGre    A    G      0.5      1        2 
   4  chr4_95791885     ZHar    A    G        0      0        2 
   4  chr4_95791885   Sample    A    G        0      0        2 
   4  chr4_95793298     AAsi    G    A        0      0        2 
   4  chr4_95793298     AKia    G    A        0      0        2 
   4  chr4_95793298     AOna    G    A        0      0        2 
   4  chr4_95793298     ASom    G    A        0      0        2 
   4  chr4_95793298     HCab    G    A        0      0        2 
   4  chr4_95793298     HPrz    G    A      0.5      1        2 
   4  chr4_95793298     ZBoe    G    A        0      0        2 
   4  chr4_95793298     ZGre    G    A        0      0        2 
   4  chr4_95793298     ZHar    G    A        0      0        2 
   4  chr4_95793298   Sample    G    A        0      0        2 
   4  chr4_95804951     AAsi    A    G        0      0        2 
   4  chr4_95804951     AKia    A    G      0.5      1        2 
   4  chr4_95804951     AOna    A    G      0.5      1        2 
   4  chr4_95804951     ASom    A    G        0      0        2 
   4  chr4_95804951     HCab    A    G        1      2        2 
   4  chr4_95804951     HPrz    A    G        1      2        2 
   4  chr4_95804951     ZBoe    A    G        0      0        2 
   4  chr4_95804951     ZGre    A    G        0      0        2 
   4  chr4_95804951     ZHar    A    G        0      0        2 
   4  chr4_95804951   Sample    A    G        0      0        2 
   4  chr4_95823785     AAsi    C    T        0      0        2 
   4  chr4_95823785     AKia    C    T      0.5      1        2 
   4  chr4_95823785     AOna    C    T        0      0        2 
   4  chr4_95823785     ASom    C    T        0      0        2 
   4  chr4_95823785     HCab    C    T        0      0        2 
   4  chr4_95823785     HPrz    C    T        0      0        2 
   4  chr4_95823785     ZBoe    C    T        0      0        2 
   4  chr4_95823785     ZGre    C    T        0      0        2 
   4  chr4_95823785     ZHar    C    T        0      0        2 
   4  chr4_95823785   Sample    C    T        0      0        2 
   4  chr4_95825704     AAsi    T    C        0      0        2 
   4  chr4_95825704     AKia    T    C        0      0        2 
   4  chr4_95825704     AOna    T    C        0      0        2 
   4  chr4_95825704     ASom    T    C        0      0        2 
   4  chr4_95825704     HCab    T    C        0      0        2 
   4  chr4_95825704     HPrz    T    C      0.5      1        2 
   4  chr4_95825704     ZBoe    T    C        0      0        2 
   4  chr4_95825704     ZGre    T    C        0      0        2 
   4  chr4_95825704     ZHar    T    C        0      0        2 
   4  chr4_95825704   Sample    T    C        0      0        2 
   4  chr4_95826402     AAsi    A    G        0      0        2 
   4  chr4_95826402     AKia    A    G        0      0        2 
   4  chr4_95826402     AOna    A    G        0      0        2 
   4  chr4_95826402     ASom    A    G      0.5      1        2 
   4  chr4_95826402     HCab    A    G        0      0        2 
   4  chr4_95826402     HPrz    A    G        0      0        2 
   4  chr4_95826402     ZBoe    A    G        0      0        2 
   4  chr4_95826402     ZGre    A    G        0      0        2 
   4  chr4_95826402     ZHar    A    G        0      0        2 
   4  chr4_95826402   Sample    A    G        0      0        2 
   4  chr4_95827267     AAsi    G    A        0      0        2 
   4  chr4_95827267     AKia    G    A        0      0        2 
   4  chr4_95827267     AOna    G    A        0      0        2 
   4  chr4_95827267     ASom    G    A        0      0        2 
   4  chr4_95827267     HCab    G    A        0      0        2 
   4  chr4_95827267     HPrz    G    A        0      0        2 
   4  chr4_95827267     ZBoe    G    A        0      0        2 
   4  chr4_95827267     ZGre    G    A        1      2        2 
   4  chr4_95827267     ZHar    G    A        0      0        2 
   4  chr4_95827267   Sample    G    A        0      0        2 
   4  chr4_95829859     AAsi    C    A        0      0        2 
   4  chr4_95829859     AKia    C    A        0      0        2 
   4  chr4_95829859     AOna    C    A        0      0        2 
   4  chr4_95829859     ASom    C    A        0      0        2 
   4  chr4_95829859     HCab    C    A        0      0        2 
   4  chr4_95829859     HPrz    C    A        0      0        2 
   4  chr4_95829859     ZBoe    C    A        0      0        2 
   4  chr4_95829859     ZGre    C    A        0      0        2 
   4  chr4_95829859     ZHar    C    A        1      2        2 
   4  chr4_95829859   Sample    C    A        0      0        2 
   4  chr4_95838966     AAsi    G    C        0      0        2 
   4  chr4_95838966     AKia    G    C        0      0        2 
   4  chr4_95838966     AOna    G    C        0      0        2 
   4  chr4_95838966     ASom    G    C        0      0        2 
   4  chr4_95838966     HCab    G    C        0      0        2 
   4  chr4_95838966     HPrz    G    C        0      0        2 
   4  chr4_95838966     ZBoe    G    C      0.5      1        2 
   4  chr4_95838966     ZGre    G    C        0      0        2 
   4  chr4_95838966     ZHar    G    C        0      0        2 
   4  chr4_95838966   Sample    G    C        0      0        2 
   4  chr4_95839417     AAsi    G    A        0      0        2 
   4  chr4_95839417     AKia    G    A      0.5      1        2 
   4  chr4_95839417     AOna    G    A      0.5      1        2 
   4  chr4_95839417     ASom    G    A        0      0        2 
   4  chr4_95839417     HCab    G    A        0      0        2 
   4  chr4_95839417     HPrz    G    A        0      0        2 
   4  chr4_95839417     ZBoe    G    A        0      0        2 
   4  chr4_95839417     ZGre    G    A        0      0        2 
   4  chr4_95839417     ZHar    G    A        0      0        2 
   4  chr4_95839417   Sample    G    A        0      0        2 
   4  chr4_95840008     AAsi    A    G        0      0        2 
   4  chr4_95840008     AKia    A    G      0.5      1        2 
   4  chr4_95840008     AOna    A    G        0      0        2 
   4  chr4_95840008     ASom    A    G        0      0        2 
   4  chr4_95840008     HCab    A    G        0      0        2 
   4  chr4_95840008     HPrz    A    G        0      0        2 
   4  chr4_95840008     ZBoe    A    G        0      0        2 
   4  chr4_95840008     ZGre    A    G        0      0        2 
   4  chr4_95840008     ZHar    A    G        0      0        2 
   4  chr4_95840008   Sample    A    G        0      0        2 
   4  chr4_95843525     AAsi    G    C        0      0        2 
   4  chr4_95843525     AKia    G    C        0      0        2 
   4  chr4_95843525     AOna    G    C        0      0        2 
   4  chr4_95843525     ASom    G    C        0      0        2 
   4  chr4_95843525     HCab    G    C      0.5      1        2 
   4  chr4_95843525     HPrz    G    C        0      0        2 
   4  chr4_95843525     ZBoe    G    C        0      0        2 
   4  chr4_95843525     ZGre    G    C        0      0        2 
   4  chr4_95843525     ZHar    G    C        0      0        2 
   4  chr4_95843525   Sample    G    C        0      0        2 
   4  chr4_95845903     AAsi    A    T        0      0        2 
   4  chr4_95845903     AKia    A    T        0      0        2 
   4  chr4_95845903     AOna    A    T      0.5      1        2 
   4  chr4_95845903     ASom    A    T        0      0        2 
   4  chr4_95845903     HCab    A    T        0      0        2 
   4  chr4_95845903     HPrz    A    T        0      0        2 
   4  chr4_95845903     ZBoe    A    T        0      0        2 
   4  chr4_95845903     ZGre    A    T      0.5      1        2 
   4  chr4_95845903     ZHar    A    T        0      0        2 
   4  chr4_95845903   Sample    A    T        0      0        2 
   4  chr4_95861824     AAsi    A    G        0      0        2 
   4  chr4_95861824     AKia    A    G        0      0        2 
   4  chr4_95861824     AOna    A    G        0      0        2 
   4  chr4_95861824     ASom    A    G        0      0        2 
   4  chr4_95861824     HCab    A    G        0      0        2 
   4  chr4_95861824     HPrz    A    G        0      0        2 
   4  chr4_95861824     ZBoe    A    G      0.5      1        2 
   4  chr4_95861824     ZGre    A    G      0.5      1        2 
   4  chr4_95861824     ZHar    A    G        0      0        2 
   4  chr4_95861824   Sample    A    G        0      0        2 
   4  chr4_95862303     AAsi    T    C        0      0        2 
   4  chr4_95862303     AKia    T    C        0      0        2 
   4  chr4_95862303     AOna    T    C      0.5      1        2 
   4  chr4_95862303     ASom    T    C        0      0        2 
   4  chr4_95862303     HCab    T    C        0      0        2 
   4  chr4_95862303     HPrz    T    C        0      0        2 
   4  chr4_95862303     ZBoe    T    C        0      0        2 
   4  chr4_95862303     ZGre    T    C        0      0        2 
   4  chr4_95862303     ZHar    T    C        0      0        2 
   4  chr4_95862303   Sample    T    C        0      0        2 
   4  chr4_95862545     AAsi    C    T        0      0        2 
   4  chr4_95862545     AKia    C    T        0      0        2 
   4  chr4_95862545     AOna    C    T        0      0        2 
   4  chr4_95862545     ASom    C    T        0      0        2 
   4  chr4_95862545     HCab    C    T        0      0        2 
   4  chr4_95862545     HPrz    C    T        0      0        2 
   4  chr4_95862545     ZBoe    C    T        0      0        2 
   4  chr4_95862545     ZGre    C    T      0.5      1        2 
   4  chr4_95862545     ZHar    C    T        0      0        2 
   4  chr4_95862545   Sample    C    T        0      0        2 
   4  chr4_95870982     AAsi    G    C        0      0        2 
   4  chr4_95870982     AKia    G    C        0      0        2 
   4  chr4_95870982     AOna    G    C        0      0        2 
   4  chr4_95870982     ASom    G    C        0      0        2 
   4  chr4_95870982     HCab    G    C        0      0        2 
   4  chr4_95870982     HPrz    G    C      0.5      1        2 
   4  chr4_95870982     ZBoe    G    C        0      0        2 
   4  chr4_95870982     ZGre    G    C        0      0        2 
   4  chr4_95870982     ZHar    G    C        0      0        2 
   4  chr4_95870982   Sample    G    C        0      0        2 
   4  chr4_95871624     AAsi    G    T        0      0        2 
   4  chr4_95871624     AKia    G    T        0      0        2 
   4  chr4_95871624     AOna    G    T        0      0        2 
   4  chr4_95871624     ASom    G    T        0      0        2 
   4  chr4_95871624     HCab    G    T        0      0        2 
   4  chr4_95871624     HPrz    G    T        0      0        2 
   4  chr4_95871624     ZBoe    G    T      0.5      1        2 
   4  chr4_95871624     ZGre    G    T        0      0        2 
   4  chr4_95871624     ZHar    G    T        0      0        2 
   4  chr4_95871624   Sample    G    T        0      0        2 
   4  chr4_95871793     AAsi    A    G      0.5      1        2 
   4  chr4_95871793     AKia    A    G        0      0        2 
   4  chr4_95871793     AOna    A    G        0      0        2 
   4  chr4_95871793     ASom    A    G        0      0        2 
   4  chr4_95871793     HCab    A    G        0      0        2 
   4  chr4_95871793     HPrz    A    G        0      0        2 
   4  chr4_95871793     ZBoe    A    G        0      0        2 
   4  chr4_95871793     ZGre    A    G        0      0        2 
   4  chr4_95871793     ZHar    A    G        0      0        2 
   4  chr4_95871793   Sample    A    G        0      0        2 
   4  chr4_95887794     AAsi    A    C        0      0        2 
   4  chr4_95887794     AKia    A    C        0      0        2 
   4  chr4_95887794     AOna    A    C        0      0        2 
   4  chr4_95887794     ASom    A    C        0      0        2 
   4  chr4_95887794     HCab    A    C      0.5      1        2 
   4  chr4_95887794     HPrz    A    C        1      2        2 
   4  chr4_95887794     ZBoe    A    C        0      0        2 
   4  chr4_95887794     ZGre    A    C        0      0        2 
   4  chr4_95887794     ZHar    A    C        0      0        2 
   4  chr4_95887794   Sample    A    C        0      0        2 
   4  chr4_95888668     AAsi    T    C        0      0        2 
   4  chr4_95888668     AKia    T    C        0      0        2 
   4  chr4_95888668     AOna    T    C        0      0        2 
   4  chr4_95888668     ASom    T    C        0      0        2 
   4  chr4_95888668     HCab    T    C        0      0        2 
   4  chr4_95888668     HPrz    T    C        0      0        2 
   4  chr4_95888668     ZBoe    T    C      0.5      1        2 
   4  chr4_95888668     ZGre    T    C        0      0        2 
   4  chr4_95888668     ZHar    T    C        1      2        2 
   4  chr4_95888668   Sample    T    C        0      0        2 
   4  chr4_95888677     AAsi    G    T      0.5      1        2 
   4  chr4_95888677     AKia    G    T        0      0        2 
   4  chr4_95888677     AOna    G    T        0      0        2 
   4  chr4_95888677     ASom    G    T        0      0        2 
   4  chr4_95888677     HCab    G    T        0      0        2 
   4  chr4_95888677     HPrz    G    T        0      0        2 
   4  chr4_95888677     ZBoe    G    T        0      0        2 
   4  chr4_95888677     ZGre    G    T        0      0        2 
   4  chr4_95888677     ZHar    G    T        0      0        2 
   4  chr4_95888677   Sample    G    T        1      2        2 
   4  chr4_95892349     AAsi    G    A        0      0        2 
   4  chr4_95892349     AKia    G    A        0      0        2 
   4  chr4_95892349     AOna    G    A        0      0        2 
   4  chr4_95892349     ASom    G    A        0      0        2 
   4  chr4_95892349     HCab    G    A        1      2        2 
   4  chr4_95892349     HPrz    G    A        1      2        2 
   4  chr4_95892349     ZBoe    G    A        0      0        2 
   4  chr4_95892349     ZGre    G    A        1      2        2 
   4  chr4_95892349     ZHar    G    A        1      2        2 
   4  chr4_95892349   Sample    G    A        0      0        2 
   4  chr4_95893721     AAsi    A    G        0      0        2 
   4  chr4_95893721     AKia    A    G        0      0        2 
   4  chr4_95893721     AOna    A    G        0      0        2 
   4  chr4_95893721     ASom    A    G        0      0        2 
   4  chr4_95893721     HCab    A    G        1      2        2 
   4  chr4_95893721     HPrz    A    G        1      2        2 
   4  chr4_95893721     ZBoe    A    G        0      0        2 
   4  chr4_95893721     ZGre    A    G        0      0        2 
   4  chr4_95893721     ZHar    A    G        1      2        2 
   4  chr4_95893721   Sample    A    G        0      0        2 
   4  chr4_95897614     AAsi    G    A      0.5      1        2 
   4  chr4_95897614     AKia    G    A        0      0        2 
   4  chr4_95897614     AOna    G    A        0      0        2 
   4  chr4_95897614     ASom    G    A        0      0        2 
   4  chr4_95897614     HCab    G    A        0      0        2 
   4  chr4_95897614     HPrz    G    A        0      0        2 
   4  chr4_95897614     ZBoe    G    A        0      0        2 
   4  chr4_95897614     ZGre    G    A        0      0        2 
   4  chr4_95897614     ZHar    G    A        0      0        2 
   4  chr4_95897614   Sample    G    A        0      0        2 
   4  chr4_95897692     AAsi    A    G        0      0        2 
   4  chr4_95897692     AKia    A    G        0      0        2 
   4  chr4_95897692     AOna    A    G        0      0        2 
   4  chr4_95897692     ASom    A    G        0      0        2 
   4  chr4_95897692     HCab    A    G        0      0        2 
   4  chr4_95897692     HPrz    A    G        0      0        2 
   4  chr4_95897692     ZBoe    A    G        0      0        2 
   4  chr4_95897692     ZGre    A    G        1      2        2 
   4  chr4_95897692     ZHar    A    G        0      0        2 
   4  chr4_95897692   Sample    A    G        0      0        2 
   4  chr4_95900989     AAsi    T    C        0      0        2 
   4  chr4_95900989     AKia    T    C        0      0        2 
   4  chr4_95900989     AOna    T    C        0      0        2 
   4  chr4_95900989     ASom    T    C        0      0        2 
   4  chr4_95900989     HCab    T    C        0      0        2 
   4  chr4_95900989     HPrz    T    C        0      0        2 
   4  chr4_95900989     ZBoe    T    C        0      0        2 
   4  chr4_95900989     ZGre    T    C        1      2        2 
   4  chr4_95900989     ZHar    T    C        0      0        2 
   4  chr4_95900989   Sample    T    C        0      0        2 
   4  chr4_95906689     AAsi    A    T        0      0        2 
   4  chr4_95906689     AKia    A    T      0.5      1        2 
   4  chr4_95906689     AOna    A    T      0.5      1        2 
   4  chr4_95906689     ASom    A    T        0      0        2 
   4  chr4_95906689     HCab    A    T        0      0        2 
   4  chr4_95906689     HPrz    A    T        0      0        2 
   4  chr4_95906689     ZBoe    A    T        0      0        2 
   4  chr4_95906689     ZGre    A    T        0      0        2 
   4  chr4_95906689     ZHar    A    T        0      0        2 
   4  chr4_95906689   Sample    A    T        0      0        2 
   4  chr4_95908807     AAsi    G    T        0      0        2 
   4  chr4_95908807     AKia    G    T      0.5      1        2 
   4  chr4_95908807     AOna    G    T      0.5      1        2 
   4  chr4_95908807     ASom    G    T        0      0        2 
   4  chr4_95908807     HCab    G    T        0      0        2 
   4  chr4_95908807     HPrz    G    T        0      0        2 
   4  chr4_95908807     ZBoe    G    T        0      0        2 
   4  chr4_95908807     ZGre    G    T        0      0        2 
   4  chr4_95908807     ZHar    G    T        0      0        2 
   4  chr4_95908807   Sample    G    T        0      0        2 
   4  chr4_95909760     AAsi    T    G        1      2        2 
   4  chr4_95909760     AKia    T    G        0      0        2 
   4  chr4_95909760     AOna    T    G        0      0        2 
   4  chr4_95909760     ASom    T    G        1      2        2 
   4  chr4_95909760     HCab    T    G        0      0        2 
   4  chr4_95909760     HPrz    T    G        0      0        2 
   4  chr4_95909760     ZBoe    T    G        0      0        2 
   4  chr4_95909760     ZGre    T    G        0      0        2 
   4  chr4_95909760     ZHar    T    G        0      0        2 
   4  chr4_95909760   Sample    T    G        1      2        2 
   4  chr4_95913331     AAsi    A    G        0      0        2 
   4  chr4_95913331     AKia    A    G        0      0        2 
   4  chr4_95913331     AOna    A    G        0      0        2 
   4  chr4_95913331     ASom    A    G      0.5      1        2 
   4  chr4_95913331     HCab    A    G        0      0        2 
   4  chr4_95913331     HPrz    A    G        0      0        2 
   4  chr4_95913331     ZBoe    A    G        0      0        2 
   4  chr4_95913331     ZGre    A    G        0      0        2 
   4  chr4_95913331     ZHar    A    G        0      0        2 
   4  chr4_95913331   Sample    A    G        0      0        2 
   4  chr4_95914063     AAsi    G    A        0      0        2 
   4  chr4_95914063     AKia    G    A        0      0        2 
   4  chr4_95914063     AOna    G    A        0      0        2 
   4  chr4_95914063     ASom    G    A        0      0        2 
   4  chr4_95914063     HCab    G    A        0      0        2 
   4  chr4_95914063     HPrz    G    A        0      0        2 
   4  chr4_95914063     ZBoe    G    A        0      0        2 
   4  chr4_95914063     ZGre    G    A        1      2        2 
   4  chr4_95914063     ZHar    G    A        0      0        2 
   4  chr4_95914063   Sample    G    A        0      0        2 
   4  chr4_95917628     AAsi    A    C        0      0        2 
   4  chr4_95917628     AKia    A    C        0      0        2 
   4  chr4_95917628     AOna    A    C        0      0        2 
   4  chr4_95917628     ASom    A    C        0      0        2 
   4  chr4_95917628     HCab    A    C        0      0        2 
   4  chr4_95917628     HPrz    A    C        0      0        2 
   4  chr4_95917628     ZBoe    A    C        1      2        2 
   4  chr4_95917628     ZGre    A    C        1      2        2 
   4  chr4_95917628     ZHar    A    C        1      2        2 
   4  chr4_95917628   Sample    A    C        0      0        2 
   4  chr4_95925698     AAsi    T    C      0.5      1        2 
   4  chr4_95925698     AKia    T    C        0      0        2 
   4  chr4_95925698     AOna    T    C        0      0        2 
   4  chr4_95925698     ASom    T    C        0      0        2 
   4  chr4_95925698     HCab    T    C        0      0        2 
   4  chr4_95925698     HPrz    T    C        0      0        2 
   4  chr4_95925698     ZBoe    T    C        0      0        2 
   4  chr4_95925698     ZGre    T    C        0      0        2 
   4  chr4_95925698     ZHar    T    C        0      0        2 
   4  chr4_95925698   Sample    T    C        0      0        2 
   4  chr4_95936840     AAsi    T    C        0      0        2 
   4  chr4_95936840     AKia    T    C        0      0        2 
   4  chr4_95936840     AOna    T    C        0      0        2 
   4  chr4_95936840     ASom    T    C        0      0        2 
   4  chr4_95936840     HCab    T    C        1      2        2 
   4  chr4_95936840     HPrz    T    C        1      2        2 
   4  chr4_95936840     ZBoe    T    C        0      0        2 
   4  chr4_95936840     ZGre    T    C        0      0        2 
   4  chr4_95936840     ZHar    T    C        0      0        2 
   4  chr4_95936840   Sample    T    C        0      0        2 
   4  chr4_95940713     AAsi    T    G        0      0        2 
   4  chr4_95940713     AKia    T    G      0.5      1        2 
   4  chr4_95940713     AOna    T    G        0      0        2 
   4  chr4_95940713     ASom    T    G        0      0        2 
   4  chr4_95940713     HCab    T    G        0      0        2 
   4  chr4_95940713     HPrz    T    G        0      0        2 
   4  chr4_95940713     ZBoe    T    G        0      0        2 
   4  chr4_95940713     ZGre    T    G        0      0        2 
   4  chr4_95940713     ZHar    T    G        0      0        2 
   4  chr4_95940713   Sample    T    G        0      0        2 
   4  chr4_95943499     AAsi    G    T        0      0        2 
   4  chr4_95943499     AKia    G    T        0      0        2 
   4  chr4_95943499     AOna    G    T        0      0        2 
   4  chr4_95943499     ASom    G    T        0      0        2 
   4  chr4_95943499     HCab    G    T        1      2        2 
   4  chr4_95943499     HPrz    G    T        1      2        2 
   4  chr4_95943499     ZBoe    G    T        0      0        2 
   4  chr4_95943499     ZGre    G    T        0      0        2 
   4  chr4_95943499     ZHar    G    T        0      0        2 
   4  chr4_95943499   Sample    G    T        0      0        2 
   4  chr4_95948800     AAsi    A    G        0      0        2 
   4  chr4_95948800     AKia    A    G        0      0        2 
   4  chr4_95948800     AOna    A    G        0      0        2 
   4  chr4_95948800     ASom    A    G        0      0        2 
   4  chr4_95948800     HCab    A    G        1      2        2 
   4  chr4_95948800     HPrz    A    G        1      2        2 
   4  chr4_95948800     ZBoe    A    G        0      0        2 
   4  chr4_95948800     ZGre    A    G        0      0        2 
   4  chr4_95948800     ZHar    A    G        0      0        2 
   4  chr4_95948800   Sample    A    G        0      0        2 
   4  chr4_95953031     AAsi    C    T        0      0        2 
   4  chr4_95953031     AKia    C    T        0      0        2 
   4  chr4_95953031     AOna    C    T        0      0        2 
   4  chr4_95953031     ASom    C    T        0      0        2 
   4  chr4_95953031     HCab    C    T        1      2        2 
   4  chr4_95953031     HPrz    C    T        1      2        2 
   4  chr4_95953031     ZBoe    C    T        0      0        2 
   4  chr4_95953031     ZGre    C    T        0      0        2 
   4  chr4_95953031     ZHar    C    T        0      0        2 
   4  chr4_95953031   Sample    C    T        0      0        2 
   4  chr4_95955071     AAsi    T    C        0      0        2 
   4  chr4_95955071     AKia    T    C        0      0        2 
   4  chr4_95955071     AOna    T    C        0      0        2 
   4  chr4_95955071     ASom    T    C      0.5      1        2 
   4  chr4_95955071     HCab    T    C        0      0        2 
   4  chr4_95955071     HPrz    T    C        0      0        2 
   4  chr4_95955071     ZBoe    T    C        0      0        2 
   4  chr4_95955071     ZGre    T    C        0      0        2 
   4  chr4_95955071     ZHar    T    C        0      0        2 
   4  chr4_95955071   Sample    T    C        0      0        2 
   4  chr4_95964370     AAsi    G    A        0      0        2 
   4  chr4_95964370     AKia    G    A        1      2        2 
   4  chr4_95964370     AOna    G    A        0      0        2 
   4  chr4_95964370     ASom    G    A        0      0        2 
   4  chr4_95964370     HCab    G    A        0      0        2 
   4  chr4_95964370     HPrz    G    A        0      0        2 
   4  chr4_95964370     ZBoe    G    A        0      0        2 
   4  chr4_95964370     ZGre    G    A        0      0        2 
   4  chr4_95964370     ZHar    G    A        0      0        2 
   4  chr4_95964370   Sample    G    A        0      0        2 
   4  chr4_95967670     AAsi    C    A        0      0        2 
   4  chr4_95967670     AKia    C    A        0      0        2 
   4  chr4_95967670     AOna    C    A        0      0        2 
   4  chr4_95967670     ASom    C    A        0      0        2 
   4  chr4_95967670     HCab    C    A        1      2        2 
   4  chr4_95967670     HPrz    C    A        0      0        2 
   4  chr4_95967670     ZBoe    C    A        0      0        2 
   4  chr4_95967670     ZGre    C    A        0      0        2 
   4  chr4_95967670     ZHar    C    A        0      0        2 
   4  chr4_95967670   Sample    C    A        0      0        2 
   4  chr4_95971494     AAsi    T    C        0      0        2 
   4  chr4_95971494     AKia    T    C        0      0        2 
   4  chr4_95971494     AOna    T    C        0      0        2 
   4  chr4_95971494     ASom    T    C        0      0        2 
   4  chr4_95971494     HCab    T    C        1      2        2 
   4  chr4_95971494     HPrz    T    C        1      2        2 
   4  chr4_95971494     ZBoe    T    C        1      2        2 
   4  chr4_95971494     ZGre    T    C        0      0        2 
   4  chr4_95971494     ZHar    T    C        0      0        2 
   4  chr4_95971494   Sample    T    C        0      0        2 
   4  chr4_95971693     AAsi    A    G        0      0        2 
   4  chr4_95971693     AKia    A    G        0      0        2 
   4  chr4_95971693     AOna    A    G        0      0        2 
   4  chr4_95971693     ASom    A    G        0      0        2 
   4  chr4_95971693     HCab    A    G        1      2        2 
   4  chr4_95971693     HPrz    A    G        1      2        2 
   4  chr4_95971693     ZBoe    A    G        0      0        2 
   4  chr4_95971693     ZGre    A    G        0      0        2 
   4  chr4_95971693     ZHar    A    G        0      0        2 
   4  chr4_95971693   Sample    A    G        0      0        2 
   4  chr4_95976257     AAsi    A    T      0.5      1        2 
   4  chr4_95976257     AKia    A    T        0      0        2 
   4  chr4_95976257     AOna    A    T        0      0        2 
   4  chr4_95976257     ASom    A    T      0.5      1        2 
   4  chr4_95976257     HCab    A    T        0      0        2 
   4  chr4_95976257     HPrz    A    T        0      0        2 
   4  chr4_95976257     ZBoe    A    T        0      0        2 
   4  chr4_95976257     ZGre    A    T        0      0        2 
   4  chr4_95976257     ZHar    A    T        0      0        2 
   4  chr4_95976257   Sample    A    T        0      0        2 
   4  chr4_95992369     AAsi    G    A      0.5      1        2 
   4  chr4_95992369     AKia    G    A        0      0        2 
   4  chr4_95992369     AOna    G    A        0      0        2 
   4  chr4_95992369     ASom    G    A        0      0        2 
   4  chr4_95992369     HCab    G    A        0      0        2 
   4  chr4_95992369     HPrz    G    A        0      0        2 
   4  chr4_95992369     ZBoe    G    A        0      0        2 
   4  chr4_95992369     ZGre    G    A        0      0        2 
   4  chr4_95992369     ZHar    G    A        0      0        2 
   4  chr4_95992369   Sample    G    A        0      0        2 
   4  chr4_95993228     AAsi    A    C        0      0        2 
   4  chr4_95993228     AKia    A    C        0      0        2 
   4  chr4_95993228     AOna    A    C        0      0        2 
   4  chr4_95993228     ASom    A    C        0      0        2 
   4  chr4_95993228     HCab    A    C        0      0        2 
   4  chr4_95993228     HPrz    A    C        0      0        2 
   4  chr4_95993228     ZBoe    A    C        0      0        2 
   4  chr4_95993228     ZGre    A    C        0      0        2 
   4  chr4_95993228     ZHar    A    C        1      2        2 
   4  chr4_95993228   Sample    A    C        0      0        2 
   4  chr4_95998198     AAsi    T    C      0.5      1        2 
   4  chr4_95998198     AKia    T    C        0      0        2 
   4  chr4_95998198     AOna    T    C        0      0        2 
   4  chr4_95998198     ASom    T    C        0      0        2 
   4  chr4_95998198     HCab    T    C        0      0        2 
   4  chr4_95998198     HPrz    T    C        0      0        2 
   4  chr4_95998198     ZBoe    T    C        0      0        2 
   4  chr4_95998198     ZGre    T    C        0      0        2 
   4  chr4_95998198     ZHar    T    C        0      0        2 
   4  chr4_95998198   Sample    T    C        0      0        2 
   4  chr4_95999347     AAsi    C    A        0      0        2 
   4  chr4_95999347     AKia    C    A        0      0        2 
   4  chr4_95999347     AOna    C    A        0      0        2 
   4  chr4_95999347     ASom    C    A        0      0        2 
   4  chr4_95999347     HCab    C    A        0      0        2 
   4  chr4_95999347     HPrz    C    A        0      0        2 
   4  chr4_95999347     ZBoe    C    A      0.5      1        2 
   4  chr4_95999347     ZGre    C    A        0      0        2 
   4  chr4_95999347     ZHar    C    A        0      0        2 
   4  chr4_95999347   Sample    C    A        0      0        2 
   4  chr4_96002919     AAsi    C    T        0      0        2 
   4  chr4_96002919     AKia    C    T        0      0        2 
   4  chr4_96002919     AOna    C    T        0      0        2 
   4  chr4_96002919     ASom    C    T        0      0        2 
   4  chr4_96002919     HCab    C    T        0      0        2 
   4  chr4_96002919     HPrz    C    T        0      0        2 
   4  chr4_96002919     ZBoe    C    T        0      0        2 
   4  chr4_96002919     ZGre    C    T        0      0        2 
   4  chr4_96002919     ZHar    C    T        1      2        2 
   4  chr4_96002919   Sample    C    T        0      0        2 
   4  chr4_96012490     AAsi    T    C        0      0        2 
   4  chr4_96012490     AKia    T    C        0      0        2 
   4  chr4_96012490     AOna    T    C        0      0        2 
   4  chr4_96012490     ASom    T    C        0      0        2 
   4  chr4_96012490     HCab    T    C        0      0        2 
   4  chr4_96012490     HPrz    T    C      0.5      1        2 
   4  chr4_96012490     ZBoe    T    C        0      0        2 
   4  chr4_96012490     ZGre    T    C        0      0        2 
   4  chr4_96012490     ZHar    T    C        0      0        2 
   4  chr4_96012490   Sample    T    C        0      0        2 
   4  chr4_96012913     AAsi    G    A        0      0        2 
   4  chr4_96012913     AKia    G    A        0      0        2 
   4  chr4_96012913     AOna    G    A        0      0        2 
   4  chr4_96012913     ASom    G    A        0      0        2 
   4  chr4_96012913     HCab    G    A      0.5      1        2 
   4  chr4_96012913     HPrz    G    A        0      0        2 
   4  chr4_96012913     ZBoe    G    A        0      0        2 
   4  chr4_96012913     ZGre    G    A        0      0        2 
   4  chr4_96012913     ZHar    G    A        0      0        2 
   4  chr4_96012913   Sample    G    A        0      0        2 
   4  chr4_96024204     AAsi    G    T        0      0        2 
   4  chr4_96024204     AKia    G    T        0      0        2 
   4  chr4_96024204     AOna    G    T        0      0        2 
   4  chr4_96024204     ASom    G    T        0      0        2 
   4  chr4_96024204     HCab    G    T        0      0        2 
   4  chr4_96024204     HPrz    G    T        0      0        2 
   4  chr4_96024204     ZBoe    G    T      0.5      1        2 
   4  chr4_96024204     ZGre    G    T        0      0        2 
   4  chr4_96024204     ZHar    G    T        0      0        2 
   4  chr4_96024204   Sample    G    T        0      0        2 
   4  chr4_96025427     AAsi    T    C        0      0        2 
   4  chr4_96025427     AKia    T    C        0      0        2 
   4  chr4_96025427     AOna    T    C        0      0        2 
   4  chr4_96025427     ASom    T    C        0      0        2 
   4  chr4_96025427     HCab    T    C        1      2        2 
   4  chr4_96025427     HPrz    T    C        1      2        2 
   4  chr4_96025427     ZBoe    T    C        0      0        2 
   4  chr4_96025427     ZGre    T    C        0      0        2 
   4  chr4_96025427     ZHar    T    C        0      0        2 
   4  chr4_96025427   Sample    T    C        0      0        2 
   4  chr4_96026273     AAsi    T    C        0      0        2 
   4  chr4_96026273     AKia    T    C        0      0        2 
   4  chr4_96026273     AOna    T    C        0      0        2 
   4  chr4_96026273     ASom    T    C        0      0        2 
   4  chr4_96026273     HCab    T    C        1      2        2 
   4  chr4_96026273     HPrz    T    C        1      2        2 
   4  chr4_96026273     ZBoe    T    C        0      0        2 
   4  chr4_96026273     ZGre    T    C        0      0        2 
   4  chr4_96026273     ZHar    T    C        0      0        2 
   4  chr4_96026273   Sample    T    C        0      0        2 
   4  chr4_96028482     AAsi    T    A        0      0        2 
   4  chr4_96028482     AKia    T    A        0      0        2 
   4  chr4_96028482     AOna    T    A        0      0        2 
   4  chr4_96028482     ASom    T    A        0      0        2 
   4  chr4_96028482     HCab    T    A        1      2        2 
   4  chr4_96028482     HPrz    T    A        1      2        2 
   4  chr4_96028482     ZBoe    T    A        0      0        2 
   4  chr4_96028482     ZGre    T    A        0      0        2 
   4  chr4_96028482     ZHar    T    A        0      0        2 
   4  chr4_96028482   Sample    T    A        0      0        2 
   4  chr4_96030880     AAsi    C    G        0      0        2 
   4  chr4_96030880     AKia    C    G        0      0        2 
   4  chr4_96030880     AOna    C    G        0      0        2 
   4  chr4_96030880     ASom    C    G        0      0        2 
   4  chr4_96030880     HCab    C    G        1      2        2 
   4  chr4_96030880     HPrz    C    G        1      2        2 
   4  chr4_96030880     ZBoe    C    G        0      0        2 
   4  chr4_96030880     ZGre    C    G        0      0        2 
   4  chr4_96030880     ZHar    C    G        0      0        2 
   4  chr4_96030880   Sample    C    G        0      0        2 
   4  chr4_96067181     AAsi    A    G        0      0        2 
   4  chr4_96067181     AKia    A    G        0      0        2 
   4  chr4_96067181     AOna    A    G        1      2        2 
   4  chr4_96067181     ASom    A    G        0      0        2 
   4  chr4_96067181     HCab    A    G        0      0        2 
   4  chr4_96067181     HPrz    A    G        0      0        2 
   4  chr4_96067181     ZBoe    A    G        0      0        2 
   4  chr4_96067181     ZGre    A    G        0      0        2 
   4  chr4_96067181     ZHar    A    G        0      0        2 
   4  chr4_96067181   Sample    A    G        0      0        2 
   4  chr4_96068405     AAsi    C    T        0      0        2 
   4  chr4_96068405     AKia    C    T        0      0        2 
   4  chr4_96068405     AOna    C    T        0      0        2 
   4  chr4_96068405     ASom    C    T        0      0        2 
   4  chr4_96068405     HCab    C    T        1      2        2 
   4  chr4_96068405     HPrz    C    T        1      2        2 
   4  chr4_96068405     ZBoe    C    T        0      0        2 
   4  chr4_96068405     ZGre    C    T        0      0        2 
   4  chr4_96068405     ZHar    C    T        0      0        2 
   4  chr4_96068405   Sample    C    T        0      0        2 
   4  chr4_96071577     AAsi    T    C        0      0        2 
   4  chr4_96071577     AKia    T    C        0      0        2 
   4  chr4_96071577     AOna    T    C        0      0        2 
   4  chr4_96071577     ASom    T    C      0.5      1        2 
   4  chr4_96071577     HCab    T    C        0      0        2 
   4  chr4_96071577     HPrz    T    C        0      0        2 
   4  chr4_96071577     ZBoe    T    C        0      0        2 
   4  chr4_96071577     ZGre    T    C        0      0        2 
   4  chr4_96071577     ZHar    T    C        0      0        2 
   4  chr4_96071577   Sample    T    C        0      0        2 
   4  chr4_96071796     AAsi    C    T        0      0        2 
   4  chr4_96071796     AKia    C    T        1      2        2 
   4  chr4_96071796     AOna    C    T        1      2        2 
   4  chr4_96071796     ASom    C    T        0      0        2 
   4  chr4_96071796     HCab    C    T        0      0        2 
   4  chr4_96071796     HPrz    C    T        0      0        2 
   4  chr4_96071796     ZBoe    C    T        0      0        2 
   4  chr4_96071796     ZGre    C    T        0      0        2 
   4  chr4_96071796     ZHar    C    T        0      0        2 
   4  chr4_96071796   Sample    C    T        0      0        2 
   4  chr4_96078348     AAsi    T    G        0      0        2 
   4  chr4_96078348     AKia    T    G        0      0        2 
   4  chr4_96078348     AOna    T    G        0      0        2 
   4  chr4_96078348     ASom    T    G        0      0        2 
   4  chr4_96078348     HCab    T    G        1      2        2 
   4  chr4_96078348     HPrz    T    G        1      2        2 
   4  chr4_96078348     ZBoe    T    G        0      0        2 
   4  chr4_96078348     ZGre    T    G        0      0        2 
   4  chr4_96078348     ZHar    T    G        0      0        2 
   4  chr4_96078348   Sample    T    G        0      0        2 
   4  chr4_96079505     AAsi    T    C        1      2        2 
   4  chr4_96079505     AKia    T    C        0      0        2 
   4  chr4_96079505     AOna    T    C        0      0        2 
   4  chr4_96079505     ASom    T    C        1      2        2 
   4  chr4_96079505     HCab    T    C        0      0        2 
   4  chr4_96079505     HPrz    T    C        0      0        2 
   4  chr4_96079505     ZBoe    T    C        0      0        2 
   4  chr4_96079505     ZGre    T    C        0      0        2 
   4  chr4_96079505     ZHar    T    C        0      0        2 
   4  chr4_96079505   Sample    T    C        1      2        2 
   4  chr4_96100936     AAsi    G    C        0      0        2 
   4  chr4_96100936     AKia    G    C        0      0        2 
   4  chr4_96100936     AOna    G    C      0.5      1        2 
   4  chr4_96100936     ASom    G    C        0      0        2 
   4  chr4_96100936     HCab    G    C        0      0        2 
   4  chr4_96100936     HPrz    G    C        0      0        2 
   4  chr4_96100936     ZBoe    G    C        0      0        2 
   4  chr4_96100936     ZGre    G    C        0      0        2 
   4  chr4_96100936     ZHar    G    C        0      0        2 
   4  chr4_96100936   Sample    G    C        0      0        2 
   4  chr4_96102424     AAsi    C    A        0      0        2 
   4  chr4_96102424     AKia    C    A        0      0        2 
   4  chr4_96102424     AOna    C    A        0      0        2 
   4  chr4_96102424     ASom    C    A        0      0        2 
   4  chr4_96102424     HCab    C    A        0      0        2 
   4  chr4_96102424     HPrz    C    A        0      0        2 
   4  chr4_96102424     ZBoe    C    A        0      0        2 
   4  chr4_96102424     ZGre    C    A        0      0        2 
   4  chr4_96102424     ZHar    C    A        1      2        2 
   4  chr4_96102424   Sample    C    A        0      0        2 
   4  chr4_96103023     AAsi    G    A        0      0        2 
   4  chr4_96103023     AKia    G    A        0      0        2 
   4  chr4_96103023     AOna    G    A        0      0        2 
   4  chr4_96103023     ASom    G    A        0      0        2 
   4  chr4_96103023     HCab    G    A        0      0        2 
   4  chr4_96103023     HPrz    G    A        0      0        2 
   4  chr4_96103023     ZBoe    G    A        1      2        2 
   4  chr4_96103023     ZGre    G    A        0      0        2 
   4  chr4_96103023     ZHar    G    A        0      0        2 
   4  chr4_96103023   Sample    G    A        0      0        2 
   4  chr4_96115382     AAsi    T    C        0      0        2 
   4  chr4_96115382     AKia    T    C        0      0        2 
   4  chr4_96115382     AOna    T    C        0      0        2 
   4  chr4_96115382     ASom    T    C        0      0        2 
   4  chr4_96115382     HCab    T    C        0      0        2 
   4  chr4_96115382     HPrz    T    C        0      0        2 
   4  chr4_96115382     ZBoe    T    C        0      0        2 
   4  chr4_96115382     ZGre    T    C        0      0        2 
   4  chr4_96115382     ZHar    T    C        1      2        2 
   4  chr4_96115382   Sample    T    C        0      0        2 
   4  chr4_96122270     AAsi    C    T        0      0        2 
   4  chr4_96122270     AKia    C    T        0      0        2 
   4  chr4_96122270     AOna    C    T        0      0        2 
   4  chr4_96122270     ASom    C    T        0      0        2 
   4  chr4_96122270     HCab    C    T        0      0        2 
   4  chr4_96122270     HPrz    C    T        0      0        2 
   4  chr4_96122270     ZBoe    C    T      0.5      1        2 
   4  chr4_96122270     ZGre    C    T        0      0        2 
   4  chr4_96122270     ZHar    C    T        0      0        2 
   4  chr4_96122270   Sample    C    T        0      0        2 
   4  chr4_96145306     AAsi    G    A        0      0        2 
   4  chr4_96145306     AKia    G    A        0      0        2 
   4  chr4_96145306     AOna    G    A        0      0        2 
   4  chr4_96145306     ASom    G    A        0      0        2 
   4  chr4_96145306     HCab    G    A        1      2        2 
   4  chr4_96145306     HPrz    G    A        1      2        2 
   4  chr4_96145306     ZBoe    G    A        0      0        2 
   4  chr4_96145306     ZGre    G    A        0      0        2 
   4  chr4_96145306     ZHar    G    A        0      0        2 
   4  chr4_96145306   Sample    G    A        0      0        2 
   4  chr4_96146352     AAsi    C    G        0      0        2 
   4  chr4_96146352     AKia    C    G        0      0        2 
   4  chr4_96146352     AOna    C    G        0      0        2 
   4  chr4_96146352     ASom    C    G        0      0        2 
   4  chr4_96146352     HCab    C    G      0.5      1        2 
   4  chr4_96146352     HPrz    C    G        1      2        2 
   4  chr4_96146352     ZBoe    C    G        0      0        2 
   4  chr4_96146352     ZGre    C    G        0      0        2 
   4  chr4_96146352     ZHar    C    G        0      0        2 
   4  chr4_96146352   Sample    C    G        0      0        2 
   4  chr4_96149354     AAsi    T    C        1      2        2 
   4  chr4_96149354     AKia    T    C        0      0        2 
   4  chr4_96149354     AOna    T    C        0      0        2 
   4  chr4_96149354     ASom    T    C        1      2        2 
   4  chr4_96149354     HCab    T    C        0      0        2 
   4  chr4_96149354     HPrz    T    C        0      0        2 
   4  chr4_96149354     ZBoe    T    C        0      0        2 
   4  chr4_96149354     ZGre    T    C        0      0        2 
   4  chr4_96149354     ZHar    T    C        0      0        2 
   4  chr4_96149354   Sample    T    C        1      2        2 
   4  chr4_96156393     AAsi    C    A        0      0        2 
   4  chr4_96156393     AKia    C    A        0      0        2 
   4  chr4_96156393     AOna    C    A        0      0        2 
   4  chr4_96156393     ASom    C    A        0      0        2 
   4  chr4_96156393     HCab    C    A      0.5      1        2 
   4  chr4_96156393     HPrz    C    A        0      0        2 
   4  chr4_96156393     ZBoe    C    A        0      0        2 
   4  chr4_96156393     ZGre    C    A        0      0        2 
   4  chr4_96156393     ZHar    C    A        0      0        2 
   4  chr4_96156393   Sample    C    A        0      0        2 
   4  chr4_96168885     AAsi    C    G      0.5      1        2 
   4  chr4_96168885     AKia    C    G        0      0        2 
   4  chr4_96168885     AOna    C    G        0      0        2 
   4  chr4_96168885     ASom    C    G        0      0        2 
   4  chr4_96168885     HCab    C    G        0      0        2 
   4  chr4_96168885     HPrz    C    G        0      0        2 
   4  chr4_96168885     ZBoe    C    G        0      0        2 
   4  chr4_96168885     ZGre    C    G        0      0        2 
   4  chr4_96168885     ZHar    C    G        0      0        2 
   4  chr4_96168885   Sample    C    G        0      0        2 
   4  chr4_96174087     AAsi    G    C        0      0        2 
   4  chr4_96174087     AKia    G    C        0      0        2 
   4  chr4_96174087     AOna    G    C        0      0        2 
   4  chr4_96174087     ASom    G    C        0      0        2 
   4  chr4_96174087     HCab    G    C        1      2        2 
   4  chr4_96174087     HPrz    G    C        1      2        2 
   4  chr4_96174087     ZBoe    G    C        0      0        2 
   4  chr4_96174087     ZGre    G    C        0      0        2 
   4  chr4_96174087     ZHar    G    C        0      0        2 
   4  chr4_96174087   Sample    G    C        0      0        2 
   4  chr4_96188574     AAsi    A    C        0      0        2 
   4  chr4_96188574     AKia    A    C        0      0        2 
   4  chr4_96188574     AOna    A    C        0      0        2 
   4  chr4_96188574     ASom    A    C        0      0        2 
   4  chr4_96188574     HCab    A    C        0      0        2 
   4  chr4_96188574     HPrz    A    C        0      0        2 
   4  chr4_96188574     ZBoe    A    C        0      0        2 
   4  chr4_96188574     ZGre    A    C      0.5      1        2 
   4  chr4_96188574     ZHar    A    C        0      0        2 
   4  chr4_96188574   Sample    A    C        0      0        2 
   4  chr4_96188747     AAsi    T    C        0      0        2 
   4  chr4_96188747     AKia    T    C        0      0        2 
   4  chr4_96188747     AOna    T    C        0      0        2 
   4  chr4_96188747     ASom    T    C        0      0        2 
   4  chr4_96188747     HCab    T    C        1      2        2 
   4  chr4_96188747     HPrz    T    C        1      2        2 
   4  chr4_96188747     ZBoe    T    C        0      0        2 
   4  chr4_96188747     ZGre    T    C        0      0        2 
   4  chr4_96188747     ZHar    T    C        0      0        2 
   4  chr4_96188747   Sample    T    C        0      0        2 
   4  chr4_96192366     AAsi    T    C        0      0        2 
   4  chr4_96192366     AKia    T    C        0      0        2 
   4  chr4_96192366     AOna    T    C        0      0        2 
   4  chr4_96192366     ASom    T    C        0      0        2 
   4  chr4_96192366     HCab    T    C        0      0        2 
   4  chr4_96192366     HPrz    T    C        0      0        2 
   4  chr4_96192366     ZBoe    T    C        0      0        2 
   4  chr4_96192366     ZGre    T    C        0      0        2 
   4  chr4_96192366     ZHar    T    C      0.5      1        2 
   4  chr4_96192366   Sample    T    C        0      0        2 
   4  chr4_96194194     AAsi    C    G      0.5      1        2 
   4  chr4_96194194     AKia    C    G        0      0        2 
   4  chr4_96194194     AOna    C    G        0      0        2 
   4  chr4_96194194     ASom    C    G        0      0        2 
   4  chr4_96194194     HCab    C    G        0      0        2 
   4  chr4_96194194     HPrz    C    G        0      0        2 
   4  chr4_96194194     ZBoe    C    G        0      0        2 
   4  chr4_96194194     ZGre    C    G        0      0        2 
   4  chr4_96194194     ZHar    C    G        0      0        2 
   4  chr4_96194194   Sample    C    G        0      0        2 
   4  chr4_96199589     AAsi    C    T        0      0        2 
   4  chr4_96199589     AKia    C    T        0      0        2 
   4  chr4_96199589     AOna    C    T        0      0        2 
   4  chr4_96199589     ASom    C    T        0      0        2 
   4  chr4_96199589     HCab    C    T        0      0        2 
   4  chr4_96199589     HPrz    C    T        0      0        2 
   4  chr4_96199589     ZBoe    C    T        0      0        2 
   4  chr4_96199589     ZGre    C    T      0.5      1        2 
   4  chr4_96199589     ZHar    C    T        0      0        2 
   4  chr4_96199589   Sample    C    T        0      0        2 
   4  chr4_96203505     AAsi    T    A        0      0        2 
   4  chr4_96203505     AKia    T    A        0      0        2 
   4  chr4_96203505     AOna    T    A        1      2        2 
   4  chr4_96203505     ASom    T    A        0      0        2 
   4  chr4_96203505     HCab    T    A        0      0        2 
   4  chr4_96203505     HPrz    T    A        0      0        2 
   4  chr4_96203505     ZBoe    T    A        0      0        2 
   4  chr4_96203505     ZGre    T    A        0      0        2 
   4  chr4_96203505     ZHar    T    A        0      0        2 
   4  chr4_96203505   Sample    T    A        0      0        2 
   4  chr4_96205960     AAsi    C    T        0      0        2 
   4  chr4_96205960     AKia    C    T        0      0        2 
   4  chr4_96205960     AOna    C    T        0      0        2 
   4  chr4_96205960     ASom    C    T        0      0        2 
   4  chr4_96205960     HCab    C    T        0      0        2 
   4  chr4_96205960     HPrz    C    T        0      0        2 
   4  chr4_96205960     ZBoe    C    T        0      0        2 
   4  chr4_96205960     ZGre    C    T        0      0        2 
   4  chr4_96205960     ZHar    C    T        1      2        2 
   4  chr4_96205960   Sample    C    T        0      0        2 
   4  chr4_96205969     AAsi    A    G        0      0        2 
   4  chr4_96205969     AKia    A    G        0      0        2 
   4  chr4_96205969     AOna    A    G      0.5      1        2 
   4  chr4_96205969     ASom    A    G        0      0        2 
   4  chr4_96205969     HCab    A    G        0      0        2 
   4  chr4_96205969     HPrz    A    G        0      0        2 
   4  chr4_96205969     ZBoe    A    G        0      0        2 
   4  chr4_96205969     ZGre    A    G        0      0        2 
   4  chr4_96205969     ZHar    A    G        0      0        2 
   4  chr4_96205969   Sample    A    G        0      0        2 
   4  chr4_96211149     AAsi    T    C        0      0        2 
   4  chr4_96211149     AKia    T    C        0      0        2 
   4  chr4_96211149     AOna    T    C        0      0        2 
   4  chr4_96211149     ASom    T    C        0      0        2 
   4  chr4_96211149     HCab    T    C        0      0        2 
   4  chr4_96211149     HPrz    T    C        0      0        2 
   4  chr4_96211149     ZBoe    T    C        0      0        2 
   4  chr4_96211149     ZGre    T    C        1      2        2 
   4  chr4_96211149     ZHar    T    C        0      0        2 
   4  chr4_96211149   Sample    T    C        0      0        2 
   4  chr4_96216531     AAsi    T    G        0      0        2 
   4  chr4_96216531     AKia    T    G        0      0        2 
   4  chr4_96216531     AOna    T    G        0      0        2 
   4  chr4_96216531     ASom    T    G        0      0        2 
   4  chr4_96216531     HCab    T    G        0      0        2 
   4  chr4_96216531     HPrz    T    G      0.5      1        2 
   4  chr4_96216531     ZBoe    T    G        0      0        2 
   4  chr4_96216531     ZGre    T    G        0      0        2 
   4  chr4_96216531     ZHar    T    G        0      0        2 
   4  chr4_96216531   Sample    T    G        0      0        2 
   4  chr4_96219635     AAsi    T    C        0      0        2 
   4  chr4_96219635     AKia    T    C        0      0        2 
   4  chr4_96219635     AOna    T    C        0      0        2 
   4  chr4_96219635     ASom    T    C      0.5      1        2 
   4  chr4_96219635     HCab    T    C        0      0        2 
   4  chr4_96219635     HPrz    T    C        0      0        2 
   4  chr4_96219635     ZBoe    T    C        0      0        2 
   4  chr4_96219635     ZGre    T    C        0      0        2 
   4  chr4_96219635     ZHar    T    C        0      0        2 
   4  chr4_96219635   Sample    T    C        0      0        2 
   4  chr4_96226225     AAsi    A    G        0      0        2 
   4  chr4_96226225     AKia    A    G        0      0        2 
   4  chr4_96226225     AOna    A    G        0      0        2 
   4  chr4_96226225     ASom    A    G        0      0        2 
   4  chr4_96226225     HCab    A    G        0      0        2 
   4  chr4_96226225     HPrz    A    G        0      0        2 
   4  chr4_96226225     ZBoe    A    G        0      0        2 
   4  chr4_96226225     ZGre    A    G        0      0        2 
   4  chr4_96226225     ZHar    A    G      0.5      1        2 
   4  chr4_96226225   Sample    A    G        0      0        2 
   4  chr4_96226423     AAsi    G    A        0      0        2 
   4  chr4_96226423     AKia    G    A        0      0        2 
   4  chr4_96226423     AOna    G    A        0      0        2 
   4  chr4_96226423     ASom    G    A        0      0        2 
   4  chr4_96226423     HCab    G    A        0      0        2 
   4  chr4_96226423     HPrz    G    A      0.5      1        2 
   4  chr4_96226423     ZBoe    G    A        0      0        2 
   4  chr4_96226423     ZGre    G    A        0      0        2 
   4  chr4_96226423     ZHar    G    A        0      0        2 
   4  chr4_96226423   Sample    G    A        0      0        2 
   4  chr4_96241946     AAsi    A    G        0      0        2 
   4  chr4_96241946     AKia    A    G        0      0        2 
   4  chr4_96241946     AOna    A    G        0      0        2 
   4  chr4_96241946     ASom    A    G        0      0        2 
   4  chr4_96241946     HCab    A    G        0      0        2 
   4  chr4_96241946     HPrz    A    G        0      0        2 
   4  chr4_96241946     ZBoe    A    G        0      0        2 
   4  chr4_96241946     ZGre    A    G        1      2        2 
   4  chr4_96241946     ZHar    A    G        0      0        2 
   4  chr4_96241946   Sample    A    G        0      0        2 
   4  chr4_96245862     AAsi    C    T        0      0        2 
   4  chr4_96245862     AKia    C    T        0      0        2 
   4  chr4_96245862     AOna    C    T        0      0        2 
   4  chr4_96245862     ASom    C    T        0      0        2 
   4  chr4_96245862     HCab    C    T        0      0        2 
   4  chr4_96245862     HPrz    C    T        0      0        2 
   4  chr4_96245862     ZBoe    C    T        0      0        2 
   4  chr4_96245862     ZGre    C    T        0      0        2 
   4  chr4_96245862     ZHar    C    T      0.5      1        2 
   4  chr4_96245862   Sample    C    T        0      0        2 
   4  chr4_96252166     AAsi    C    G        0      0        2 
   4  chr4_96252166     AKia    C    G        1      2        2 
   4  chr4_96252166     AOna    C    G        0      0        2 
   4  chr4_96252166     ASom    C    G        0      0        2 
   4  chr4_96252166     HCab    C    G        0      0        2 
   4  chr4_96252166     HPrz    C    G        0      0        2 
   4  chr4_96252166     ZBoe    C    G        0      0        2 
   4  chr4_96252166     ZGre    C    G        0      0        2 
   4  chr4_96252166     ZHar    C    G        0      0        2 
   4  chr4_96252166   Sample    C    G        0      0        2 
   4  chr4_96254574     AAsi    C    T      0.5      1        2 
   4  chr4_96254574     AKia    C    T        0      0        2 
   4  chr4_96254574     AOna    C    T        0      0        2 
   4  chr4_96254574     ASom    C    T        0      0        2 
   4  chr4_96254574     HCab    C    T        0      0        2 
   4  chr4_96254574     HPrz    C    T        0      0        2 
   4  chr4_96254574     ZBoe    C    T        0      0        2 
   4  chr4_96254574     ZGre    C    T        0      0        2 
   4  chr4_96254574     ZHar    C    T        0      0        2 
   4  chr4_96254574   Sample    C    T        0      0        2 
   4  chr4_96255847     AAsi    T    C        0      0        2 
   4  chr4_96255847     AKia    T    C        0      0        2 
   4  chr4_96255847     AOna    T    C        0      0        2 
   4  chr4_96255847     ASom    T    C        0      0        2 
   4  chr4_96255847     HCab    T    C        0      0        2 
   4  chr4_96255847     HPrz    T    C        0      0        2 
   4  chr4_96255847     ZBoe    T    C      0.5      1        2 
   4  chr4_96255847     ZGre    T    C        0      0        2 
   4  chr4_96255847     ZHar    T    C        0      0        2 
   4  chr4_96255847   Sample    T    C        0      0        2 
   4  chr4_96261053     AAsi    T    C        0      0        2 
   4  chr4_96261053     AKia    T    C        0      0        2 
   4  chr4_96261053     AOna    T    C      0.5      1        2 
   4  chr4_96261053     ASom    T    C        0      0        2 
   4  chr4_96261053     HCab    T    C        0      0        2 
   4  chr4_96261053     HPrz    T    C        0      0        2 
   4  chr4_96261053     ZBoe    T    C        0      0        2 
   4  chr4_96261053     ZGre    T    C        0      0        2 
   4  chr4_96261053     ZHar    T    C        0      0        2 
   4  chr4_96261053   Sample    T    C        0      0        2 
   4  chr4_96262717     AAsi    T    G        0      0        2 
   4  chr4_96262717     AKia    T    G        0      0        2 
   4  chr4_96262717     AOna    T    G        0      0        2 
   4  chr4_96262717     ASom    T    G        0      0        2 
   4  chr4_96262717     HCab    T    G        0      0        2 
   4  chr4_96262717     HPrz    T    G      0.5      1        2 
   4  chr4_96262717     ZBoe    T    G        0      0        2 
   4  chr4_96262717     ZGre    T    G        0      0        2 
   4  chr4_96262717     ZHar    T    G        0      0        2 
   4  chr4_96262717   Sample    T    G        0      0        2 
   4  chr4_96275251     AAsi    C    T        0      0        2 
   4  chr4_96275251     AKia    C    T        0      0        2 
   4  chr4_96275251     AOna    C    T        0      0        2 
   4  chr4_96275251     ASom    C    T        0      0        2 
   4  chr4_96275251     HCab    C    T        0      0        2 
   4  chr4_96275251     HPrz    C    T        0      0        2 
   4  chr4_96275251     ZBoe    C    T      0.5      1        2 
   4  chr4_96275251     ZGre    C    T        0      0        2 
   4  chr4_96275251     ZHar    C    T        0      0        2 
   4  chr4_96275251   Sample    C    T        0      0        2 
   4  chr4_96277552     AAsi    G    A        0      0        2 
   4  chr4_96277552     AKia    G    A        0      0        2 
   4  chr4_96277552     AOna    G    A        0      0        2 
   4  chr4_96277552     ASom    G    A        0      0        2 
   4  chr4_96277552     HCab    G    A        1      2        2 
   4  chr4_96277552     HPrz    G    A        1      2        2 
   4  chr4_96277552     ZBoe    G    A        0      0        2 
   4  chr4_96277552     ZGre    G    A        0      0        2 
   4  chr4_96277552     ZHar    G    A        0      0        2 
   4  chr4_96277552   Sample    G    A        0      0        2 
   4  chr4_96284428     AAsi    C    T        0      0        2 
   4  chr4_96284428     AKia    C    T        0      0        2 
   4  chr4_96284428     AOna    C    T        0      0        2 
   4  chr4_96284428     ASom    C    T        0      0        2 
   4  chr4_96284428     HCab    C    T        0      0        2 
   4  chr4_96284428     HPrz    C    T        0      0        2 
   4  chr4_96284428     ZBoe    C    T      0.5      1        2 
   4  chr4_96284428     ZGre    C    T        0      0        2 
   4  chr4_96284428     ZHar    C    T        0      0        2 
   4  chr4_96284428   Sample    C    T        0      0        2 
   4  chr4_96284905     AAsi    G    A        0      0        2 
   4  chr4_96284905     AKia    G    A        0      0        2 
   4  chr4_96284905     AOna    G    A        0      0        2 
   4  chr4_96284905     ASom    G    A        0      0        2 
   4  chr4_96284905     HCab    G    A      0.5      1        2 
   4  chr4_96284905     HPrz    G    A        0      0        2 
   4  chr4_96284905     ZBoe    G    A        0      0        2 
   4  chr4_96284905     ZGre    G    A        0      0        2 
   4  chr4_96284905     ZHar    G    A        0      0        2 
   4  chr4_96284905   Sample    G    A        0      0        2 
   4  chr4_96285636     AAsi    G    A        0      0        2 
   4  chr4_96285636     AKia    G    A        0      0        2 
   4  chr4_96285636     AOna    G    A        0      0        2 
   4  chr4_96285636     ASom    G    A        0      0        2 
   4  chr4_96285636     HCab    G    A        0      0        2 
   4  chr4_96285636     HPrz    G    A        0      0        2 
   4  chr4_96285636     ZBoe    G    A        0      0        2 
   4  chr4_96285636     ZGre    G    A      0.5      1        2 
   4  chr4_96285636     ZHar    G    A        0      0        2 
   4  chr4_96285636   Sample    G    A        0      0        2 
   4  chr4_96290645     AAsi    C    T        0      0        2 
   4  chr4_96290645     AKia    C    T        0      0        2 
   4  chr4_96290645     AOna    C    T        0      0        2 
   4  chr4_96290645     ASom    C    T        0      0        2 
   4  chr4_96290645     HCab    C    T        0      0        2 
   4  chr4_96290645     HPrz    C    T      0.5      1        2 
   4  chr4_96290645     ZBoe    C    T        0      0        2 
   4  chr4_96290645     ZGre    C    T        0      0        2 
   4  chr4_96290645     ZHar    C    T        0      0        2 
   4  chr4_96290645   Sample    C    T        0      0        2 
   4  chr4_96290744     AAsi    T    A        0      0        2 
   4  chr4_96290744     AKia    T    A        1      2        2 
   4  chr4_96290744     AOna    T    A      0.5      1        2 
   4  chr4_96290744     ASom    T    A        0      0        2 
   4  chr4_96290744     HCab    T    A        0      0        2 
   4  chr4_96290744     HPrz    T    A        0      0        2 
   4  chr4_96290744     ZBoe    T    A        0      0        2 
   4  chr4_96290744     ZGre    T    A        0      0        2 
   4  chr4_96290744     ZHar    T    A        0      0        2 
   4  chr4_96290744   Sample    T    A        0      0        2 
   4  chr4_96291136     AAsi    C    T        0      0        2 
   4  chr4_96291136     AKia    C    T        1      2        2 
   4  chr4_96291136     AOna    C    T      0.5      1        2 
   4  chr4_96291136     ASom    C    T        0      0        2 
   4  chr4_96291136     HCab    C    T        0      0        2 
   4  chr4_96291136     HPrz    C    T        0      0        2 
   4  chr4_96291136     ZBoe    C    T        0      0        2 
   4  chr4_96291136     ZGre    C    T        0      0        2 
   4  chr4_96291136     ZHar    C    T        0      0        2 
   4  chr4_96291136   Sample    C    T        0      0        2 
   4  chr4_96292164     AAsi    C    T        0      0        2 
   4  chr4_96292164     AKia    C    T        0      0        2 
   4  chr4_96292164     AOna    C    T      0.5      1        2 
   4  chr4_96292164     ASom    C    T        0      0        2 
   4  chr4_96292164     HCab    C    T        0      0        2 
   4  chr4_96292164     HPrz    C    T        0      0        2 
   4  chr4_96292164     ZBoe    C    T        0      0        2 
   4  chr4_96292164     ZGre    C    T        0      0        2 
   4  chr4_96292164     ZHar    C    T        0      0        2 
   4  chr4_96292164   Sample    C    T        0      0        2 
   4  chr4_96292277     AAsi    T    G        0      0        2 
   4  chr4_96292277     AKia    T    G        0      0        2 
   4  chr4_96292277     AOna    T    G        0      0        2 
   4  chr4_96292277     ASom    T    G        0      0        2 
   4  chr4_96292277     HCab    T    G        1      2        2 
   4  chr4_96292277     HPrz    T    G        1      2        2 
   4  chr4_96292277     ZBoe    T    G        0      0        2 
   4  chr4_96292277     ZGre    T    G        0      0        2 
   4  chr4_96292277     ZHar    T    G        0      0        2 
   4  chr4_96292277   Sample    T    G        0      0        2 
   4  chr4_96297312     AAsi    G    T        0      0        2 
   4  chr4_96297312     AKia    G    T        1      2        2 
   4  chr4_96297312     AOna    G    T      0.5      1        2 
   4  chr4_96297312     ASom    G    T        0      0        2 
   4  chr4_96297312     HCab    G    T        0      0        2 
   4  chr4_96297312     HPrz    G    T        0      0        2 
   4  chr4_96297312     ZBoe    G    T        0      0        2 
   4  chr4_96297312     ZGre    G    T        0      0        2 
   4  chr4_96297312     ZHar    G    T        0      0        2 
   4  chr4_96297312   Sample    G    T        0      0        2 
   4  chr4_96303306     AAsi    T    C        0      0        2 
   4  chr4_96303306     AKia    T    C        0      0        2 
   4  chr4_96303306     AOna    T    C        0      0        2 
   4  chr4_96303306     ASom    T    C        0      0        2 
   4  chr4_96303306     HCab    T    C        0      0        2 
   4  chr4_96303306     HPrz    T    C        0      0        2 
   4  chr4_96303306     ZBoe    T    C        1      2        2 
   4  chr4_96303306     ZGre    T    C        0      0        2 
   4  chr4_96303306     ZHar    T    C        0      0        2 
   4  chr4_96303306   Sample    T    C        0      0        2 
   4  chr4_96317440     AAsi    A    G        0      0        2 
   4  chr4_96317440     AKia    A    G        0      0        2 
   4  chr4_96317440     AOna    A    G      0.5      1        2 
   4  chr4_96317440     ASom    A    G        0      0        2 
   4  chr4_96317440     HCab    A    G        1      2        2 
   4  chr4_96317440     HPrz    A    G        1      2        2 
   4  chr4_96317440     ZBoe    A    G        0      0        2 
   4  chr4_96317440     ZGre    A    G        0      0        2 
   4  chr4_96317440     ZHar    A    G        0      0        2 
   4  chr4_96317440   Sample    A    G        0      0        2 
   4  chr4_96321386     AAsi    A    G        0      0        2 
   4  chr4_96321386     AKia    A    G        0      0        2 
   4  chr4_96321386     AOna    A    G        0      0        2 
   4  chr4_96321386     ASom    A    G        0      0        2 
   4  chr4_96321386     HCab    A    G      0.5      1        2 
   4  chr4_96321386     HPrz    A    G      0.5      1        2 
   4  chr4_96321386     ZBoe    A    G        0      0        2 
   4  chr4_96321386     ZGre    A    G        0      0        2 
   4  chr4_96321386     ZHar    A    G        0      0        2 
   4  chr4_96321386   Sample    A    G        0      0        2 
   4  chr4_96330833     AAsi    A    G        0      0        2 
   4  chr4_96330833     AKia    A    G        0      0        2 
   4  chr4_96330833     AOna    A    G        0      0        2 
   4  chr4_96330833     ASom    A    G        0      0        2 
   4  chr4_96330833     HCab    A    G        0      0        2 
   4  chr4_96330833     HPrz    A    G        0      0        2 
   4  chr4_96330833     ZBoe    A    G        0      0        2 
   4  chr4_96330833     ZGre    A    G        0      0        2 
   4  chr4_96330833     ZHar    A    G        1      2        2 
   4  chr4_96330833   Sample    A    G        0      0        2 
   4  chr4_96345880     AAsi    T    C        0      0        2 
   4  chr4_96345880     AKia    T    C        0      0        2 
   4  chr4_96345880     AOna    T    C        0      0        2 
   4  chr4_96345880     ASom    T    C        0      0        2 
   4  chr4_96345880     HCab    T    C      0.5      1        2 
   4  chr4_96345880     HPrz    T    C      0.5      1        2 
   4  chr4_96345880     ZBoe    T    C        0      0        2 
   4  chr4_96345880     ZGre    T    C        0      0        2 
   4  chr4_96345880     ZHar    T    C        0      0        2 
   4  chr4_96345880   Sample    T    C        0      0        2 
   4  chr4_96346157     AAsi    A    G        0      0        2 
   4  chr4_96346157     AKia    A    G        0      0        2 
   4  chr4_96346157     AOna    A    G        0      0        2 
   4  chr4_96346157     ASom    A    G        0      0        2 
   4  chr4_96346157     HCab    A    G        0      0        2 
   4  chr4_96346157     HPrz    A    G        0      0        2 
   4  chr4_96346157     ZBoe    A    G      0.5      1        2 
   4  chr4_96346157     ZGre    A    G        0      0        2 
   4  chr4_96346157     ZHar    A    G        0      0        2 
   4  chr4_96346157   Sample    A    G        0      0        2 
   4  chr4_96349919     AAsi    G    A        0      0        2 
   4  chr4_96349919     AKia    G    A        1      2        2 
   4  chr4_96349919     AOna    G    A        1      2        2 
   4  chr4_96349919     ASom    G    A        0      0        2 
   4  chr4_96349919     HCab    G    A        1      2        2 
   4  chr4_96349919     HPrz    G    A        1      2        2 
   4  chr4_96349919     ZBoe    G    A        0      0        2 
   4  chr4_96349919     ZGre    G    A        0      0        2 
   4  chr4_96349919     ZHar    G    A        0      0        2 
   4  chr4_96349919   Sample    G    A        0      0        2 
   4  chr4_96350740     AAsi    A    G        0      0        2 
   4  chr4_96350740     AKia    A    G        0      0        2 
   4  chr4_96350740     AOna    A    G        0      0        2 
   4  chr4_96350740     ASom    A    G        0      0        2 
   4  chr4_96350740     HCab    A    G        1      2        2 
   4  chr4_96350740     HPrz    A    G        1      2        2 
   4  chr4_96350740     ZBoe    A    G        0      0        2 
   4  chr4_96350740     ZGre    A    G        0      0        2 
   4  chr4_96350740     ZHar    A    G        0      0        2 
   4  chr4_96350740   Sample    A    G        0      0        2 
   4  chr4_96357039     AAsi    C    T        0      0        2 
   4  chr4_96357039     AKia    C    T        0      0        2 
   4  chr4_96357039     AOna    C    T        0      0        2 
   4  chr4_96357039     ASom    C    T        0      0        2 
   4  chr4_96357039     HCab    C    T        0      0        2 
   4  chr4_96357039     HPrz    C    T        0      0        2 
   4  chr4_96357039     ZBoe    C    T      0.5      1        2 
   4  chr4_96357039     ZGre    C    T        0      0        2 
   4  chr4_96357039     ZHar    C    T        0      0        2 
   4  chr4_96357039   Sample    C    T        0      0        2 
   4  chr4_96360605     AAsi    C    T      0.5      1        2 
   4  chr4_96360605     AKia    C    T        0      0        2 
   4  chr4_96360605     AOna    C    T        0      0        2 
   4  chr4_96360605     ASom    C    T        0      0        2 
   4  chr4_96360605     HCab    C    T        0      0        2 
   4  chr4_96360605     HPrz    C    T        0      0        2 
   4  chr4_96360605     ZBoe    C    T        0      0        2 
   4  chr4_96360605     ZGre    C    T        0      0        2 
   4  chr4_96360605     ZHar    C    T        0      0        2 
   4  chr4_96360605   Sample    C    T        1      2        2 
   4  chr4_96365944     AAsi    C    T        0      0        2 
   4  chr4_96365944     AKia    C    T        0      0        2 
   4  chr4_96365944     AOna    C    T        0      0        2 
   4  chr4_96365944     ASom    C    T        0      0        2 
   4  chr4_96365944     HCab    C    T        0      0        2 
   4  chr4_96365944     HPrz    C    T        0      0        2 
   4  chr4_96365944     ZBoe    C    T      0.5      1        2 
   4  chr4_96365944     ZGre    C    T        0      0        2 
   4  chr4_96365944     ZHar    C    T        0      0        2 
   4  chr4_96365944   Sample    C    T        0      0        2 
   4  chr4_96367400     AAsi    T    C        0      0        2 
   4  chr4_96367400     AKia    T    C        0      0        2 
   4  chr4_96367400     AOna    T    C        0      0        2 
   4  chr4_96367400     ASom    T    C        0      0        2 
   4  chr4_96367400     HCab    T    C        0      0        2 
   4  chr4_96367400     HPrz    T    C        0      0        2 
   4  chr4_96367400     ZBoe    T    C        0      0        2 
   4  chr4_96367400     ZGre    T    C        1      2        2 
   4  chr4_96367400     ZHar    T    C        1      2        2 
   4  chr4_96367400   Sample    T    C        0      0        2 
   4  chr4_96376574     AAsi    T    C        0      0        2 
   4  chr4_96376574     AKia    T    C        1      2        2 
   4  chr4_96376574     AOna    T    C        0      0        2 
   4  chr4_96376574     ASom    T    C        0      0        2 
   4  chr4_96376574     HCab    T    C        0      0        2 
   4  chr4_96376574     HPrz    T    C        0      0        2 
   4  chr4_96376574     ZBoe    T    C        0      0        2 
   4  chr4_96376574     ZGre    T    C        0      0        2 
   4  chr4_96376574     ZHar    T    C        0      0        2 
   4  chr4_96376574   Sample    T    C        0      0        2 
   4  chr4_96377928     AAsi    G    C        0      0        2 
   4  chr4_96377928     AKia    G    C        0      0        2 
   4  chr4_96377928     AOna    G    C        0      0        2 
   4  chr4_96377928     ASom    G    C        0      0        2 
   4  chr4_96377928     HCab    G    C        0      0        2 
   4  chr4_96377928     HPrz    G    C        0      0        2 
   4  chr4_96377928     ZBoe    G    C        0      0        2 
   4  chr4_96377928     ZGre    G    C        0      0        2 
   4  chr4_96377928     ZHar    G    C        1      2        2 
   4  chr4_96377928   Sample    G    C        0      0        2 
   4  chr4_96386848     AAsi    A    G        0      0        2 
   4  chr4_96386848     AKia    A    G        0      0        2 
   4  chr4_96386848     AOna    A    G        0      0        2 
   4  chr4_96386848     ASom    A    G        0      0        2 
   4  chr4_96386848     HCab    A    G        0      0        2 
   4  chr4_96386848     HPrz    A    G        0      0        2 
   4  chr4_96386848     ZBoe    A    G      0.5      1        2 
   4  chr4_96386848     ZGre    A    G        0      0        2 
   4  chr4_96386848     ZHar    A    G        0      0        2 
   4  chr4_96386848   Sample    A    G        0      0        2 
   4  chr4_96388469     AAsi    G    A        0      0        2 
   4  chr4_96388469     AKia    G    A        0      0        2 
   4  chr4_96388469     AOna    G    A        0      0        2 
   4  chr4_96388469     ASom    G    A        0      0        2 
   4  chr4_96388469     HCab    G    A        0      0        2 
   4  chr4_96388469     HPrz    G    A        0      0        2 
   4  chr4_96388469     ZBoe    G    A        1      2        2 
   4  chr4_96388469     ZGre    G    A        1      2        2 
   4  chr4_96388469     ZHar    G    A        1      2        2 
   4  chr4_96388469   Sample    G    A        0      0        2 
   4  chr4_96389844     AAsi    G    A        0      0        2 
   4  chr4_96389844     AKia    G    A        0      0        2 
   4  chr4_96389844     AOna    G    A        0      0        2 
   4  chr4_96389844     ASom    G    A        0      0        2 
   4  chr4_96389844     HCab    G    A        1      2        2 
   4  chr4_96389844     HPrz    G    A        1      2        2 
   4  chr4_96389844     ZBoe    G    A        0      0        2 
   4  chr4_96389844     ZGre    G    A        0      0        2 
   4  chr4_96389844     ZHar    G    A        0      0        2 
   4  chr4_96389844   Sample    G    A        0      0        2 
   4  chr4_96392499     AAsi    A    G        0      0        2 
   4  chr4_96392499     AKia    A    G        0      0        2 
   4  chr4_96392499     AOna    A    G        0      0        2 
   4  chr4_96392499     ASom    A    G        0      0        2 
   4  chr4_96392499     HCab    A    G        0      0        2 
   4  chr4_96392499     HPrz    A    G        0      0        2 
   4  chr4_96392499     ZBoe    A    G      0.5      1        2 
   4  chr4_96392499     ZGre    A    G        0      0        2 
   4  chr4_96392499     ZHar    A    G        0      0        2 
   4  chr4_96392499   Sample    A    G        0      0        2 
   4  chr4_96395399     AAsi    G    A        0      0        2 
   4  chr4_96395399     AKia    G    A        0      0        2 
   4  chr4_96395399     AOna    G    A        0      0        2 
   4  chr4_96395399     ASom    G    A        0      0        2 
   4  chr4_96395399     HCab    G    A        0      0        2 
   4  chr4_96395399     HPrz    G    A        0      0        2 
   4  chr4_96395399     ZBoe    G    A        0      0        2 
   4  chr4_96395399     ZGre    G    A        0      0        2 
   4  chr4_96395399     ZHar    G    A        1      2        2 
   4  chr4_96395399   Sample    G    A        0      0        2 
   4  chr4_96401807     AAsi    G    T        1      2        2 
   4  chr4_96401807     AKia    G    T        0      0        2 
   4  chr4_96401807     AOna    G    T        0      0        2 
   4  chr4_96401807     ASom    G    T        1      2        2 
   4  chr4_96401807     HCab    G    T        0      0        2 
   4  chr4_96401807     HPrz    G    T        0      0        2 
   4  chr4_96401807     ZBoe    G    T        0      0        2 
   4  chr4_96401807     ZGre    G    T        0      0        2 
   4  chr4_96401807     ZHar    G    T        0      0        2 
   4  chr4_96401807   Sample    G    T        1      2        2 
   4  chr4_96412161     AAsi    G    C        0      0        2 
   4  chr4_96412161     AKia    G    C        0      0        2 
   4  chr4_96412161     AOna    G    C        0      0        2 
   4  chr4_96412161     ASom    G    C        0      0        2 
   4  chr4_96412161     HCab    G    C        0      0        2 
   4  chr4_96412161     HPrz    G    C        0      0        2 
   4  chr4_96412161     ZBoe    G    C      0.5      1        2 
   4  chr4_96412161     ZGre    G    C        0      0        2 
   4  chr4_96412161     ZHar    G    C        0      0        2 
   4  chr4_96412161   Sample    G    C        0      0        2 
   4  chr4_96416136     AAsi    C    T        0      0        2 
   4  chr4_96416136     AKia    C    T        0      0        2 
   4  chr4_96416136     AOna    C    T        0      0        2 
   4  chr4_96416136     ASom    C    T        0      0        2 
   4  chr4_96416136     HCab    C    T        0      0        2 
   4  chr4_96416136     HPrz    C    T        0      0        2 
   4  chr4_96416136     ZBoe    C    T        1      2        2 
   4  chr4_96416136     ZGre    C    T        0      0        2 
   4  chr4_96416136     ZHar    C    T        0      0        2 
   4  chr4_96416136   Sample    C    T        0      0        2 
   4  chr4_96420392     AAsi    T    C        0      0        2 
   4  chr4_96420392     AKia    T    C        0      0        2 
   4  chr4_96420392     AOna    T    C        0      0        2 
   4  chr4_96420392     ASom    T    C        0      0        2 
   4  chr4_96420392     HCab    T    C        1      2        2 
   4  chr4_96420392     HPrz    T    C        1      2        2 
   4  chr4_96420392     ZBoe    T    C        0      0        2 
   4  chr4_96420392     ZGre    T    C        0      0        2 
   4  chr4_96420392     ZHar    T    C        0      0        2 
   4  chr4_96420392   Sample    T    C        0      0        2 
   4  chr4_96423874     AAsi    C    A        0      0        2 
   4  chr4_96423874     AKia    C    A        0      0        2 
   4  chr4_96423874     AOna    C    A      0.5      1        2 
   4  chr4_96423874     ASom    C    A        0      0        2 
   4  chr4_96423874     HCab    C    A        0      0        2 
   4  chr4_96423874     HPrz    C    A        0      0        2 
   4  chr4_96423874     ZBoe    C    A        0      0        2 
   4  chr4_96423874     ZGre    C    A        0      0        2 
   4  chr4_96423874     ZHar    C    A        0      0        2 
   4  chr4_96423874   Sample    C    A        0      0        2 
   4  chr4_96426409     AAsi    T    C        0      0        2 
   4  chr4_96426409     AKia    T    C        0      0        2 
   4  chr4_96426409     AOna    T    C        0      0        2 
   4  chr4_96426409     ASom    T    C        0      0        2 
   4  chr4_96426409     HCab    T    C        0      0        2 
   4  chr4_96426409     HPrz    T    C      0.5      1        2 
   4  chr4_96426409     ZBoe    T    C        0      0        2 
   4  chr4_96426409     ZGre    T    C        0      0        2 
   4  chr4_96426409     ZHar    T    C        0      0        2 
   4  chr4_96426409   Sample    T    C        0      0        2 
   4  chr4_96430373     AAsi    C    A        0      0        2 
   4  chr4_96430373     AKia    C    A        0      0        2 
   4  chr4_96430373     AOna    C    A      0.5      1        2 
   4  chr4_96430373     ASom    C    A        0      0        2 
   4  chr4_96430373     HCab    C    A        0      0        2 
   4  chr4_96430373     HPrz    C    A        0      0        2 
   4  chr4_96430373     ZBoe    C    A        0      0        2 
   4  chr4_96430373     ZGre    C    A        0      0        2 
   4  chr4_96430373     ZHar    C    A        0      0        2 
   4  chr4_96430373   Sample    C    A        0      0        2 
   4  chr4_96431908     AAsi    T    G        0      0        2 
   4  chr4_96431908     AKia    T    G        0      0        2 
   4  chr4_96431908     AOna    T    G      0.5      1        2 
   4  chr4_96431908     ASom    T    G        0      0        2 
   4  chr4_96431908     HCab    T    G        0      0        2 
   4  chr4_96431908     HPrz    T    G        0      0        2 
   4  chr4_96431908     ZBoe    T    G        0      0        2 
   4  chr4_96431908     ZGre    T    G        0      0        2 
   4  chr4_96431908     ZHar    T    G        0      0        2 
   4  chr4_96431908   Sample    T    G        0      0        2 
   4  chr4_96432162     AAsi    T    G        0      0        2 
   4  chr4_96432162     AKia    T    G      0.5      1        2 
   4  chr4_96432162     AOna    T    G      0.5      1        2 
   4  chr4_96432162     ASom    T    G        0      0        2 
   4  chr4_96432162     HCab    T    G        0      0        2 
   4  chr4_96432162     HPrz    T    G        0      0        2 
   4  chr4_96432162     ZBoe    T    G        0      0        2 
   4  chr4_96432162     ZGre    T    G        0      0        2 
   4  chr4_96432162     ZHar    T    G        0      0        2 
   4  chr4_96432162   Sample    T    G        0      0        2 
   4  chr4_96434809     AAsi    C    T        1      2        2 
   4  chr4_96434809     AKia    C    T        0      0        2 
   4  chr4_96434809     AOna    C    T        0      0        2 
   4  chr4_96434809     ASom    C    T        1      2        2 
   4  chr4_96434809     HCab    C    T        0      0        2 
   4  chr4_96434809     HPrz    C    T        0      0        2 
   4  chr4_96434809     ZBoe    C    T        0      0        2 
   4  chr4_96434809     ZGre    C    T        0      0        2 
   4  chr4_96434809     ZHar    C    T        0      0        2 
   4  chr4_96434809   Sample    C    T        1      2        2 
   4  chr4_96436407     AAsi    G    A        0      0        2 
   4  chr4_96436407     AKia    G    A        0      0        2 
   4  chr4_96436407     AOna    G    A        0      0        2 
   4  chr4_96436407     ASom    G    A        0      0        2 
   4  chr4_96436407     HCab    G    A        0      0        2 
   4  chr4_96436407     HPrz    G    A      0.5      1        2 
   4  chr4_96436407     ZBoe    G    A        0      0        2 
   4  chr4_96436407     ZGre    G    A        0      0        2 
   4  chr4_96436407     ZHar    G    A        0      0        2 
   4  chr4_96436407   Sample    G    A        0      0        2 
   4  chr4_96441292     AAsi    T    C        1      2        2 
   4  chr4_96441292     AKia    T    C        0      0        2 
   4  chr4_96441292     AOna    T    C        0      0        2 
   4  chr4_96441292     ASom    T    C        1      2        2 
   4  chr4_96441292     HCab    T    C        0      0        2 
   4  chr4_96441292     HPrz    T    C        0      0        2 
   4  chr4_96441292     ZBoe    T    C        0      0        2 
   4  chr4_96441292     ZGre    T    C        0      0        2 
   4  chr4_96441292     ZHar    T    C        0      0        2 
   4  chr4_96441292   Sample    T    C        1      2        2 
   4  chr4_96442145     AAsi    T    C        0      0        2 
   4  chr4_96442145     AKia    T    C        0      0        2 
   4  chr4_96442145     AOna    T    C      0.5      1        2 
   4  chr4_96442145     ASom    T    C        0      0        2 
   4  chr4_96442145     HCab    T    C        0      0        2 
   4  chr4_96442145     HPrz    T    C        0      0        2 
   4  chr4_96442145     ZBoe    T    C        0      0        2 
   4  chr4_96442145     ZGre    T    C        0      0        2 
   4  chr4_96442145     ZHar    T    C        0      0        2 
   4  chr4_96442145   Sample    T    C        0      0        2 
   4  chr4_96443311     AAsi    G    T        0      0        2 
   4  chr4_96443311     AKia    G    T        0      0        2 
   4  chr4_96443311     AOna    G    T        0      0        2 
   4  chr4_96443311     ASom    G    T        0      0        2 
   4  chr4_96443311     HCab    G    T        1      2        2 
   4  chr4_96443311     HPrz    G    T        1      2        2 
   4  chr4_96443311     ZBoe    G    T        0      0        2 
   4  chr4_96443311     ZGre    G    T        0      0        2 
   4  chr4_96443311     ZHar    G    T        0      0        2 
   4  chr4_96443311   Sample    G    T        0      0        2 
   4  chr4_96447932     AAsi    A    G        0      0        2 
   4  chr4_96447932     AKia    A    G        0      0        2 
   4  chr4_96447932     AOna    A    G        0      0        2 
   4  chr4_96447932     ASom    A    G        0      0        2 
   4  chr4_96447932     HCab    A    G        0      0        2 
   4  chr4_96447932     HPrz    A    G      0.5      1        2 
   4  chr4_96447932     ZBoe    A    G        0      0        2 
   4  chr4_96447932     ZGre    A    G        0      0        2 
   4  chr4_96447932     ZHar    A    G        0      0        2 
   4  chr4_96447932   Sample    A    G        0      0        2 
   4  chr4_96449071     AAsi    T    C        0      0        2 
   4  chr4_96449071     AKia    T    C        0      0        2 
   4  chr4_96449071     AOna    T    C        0      0        2 
   4  chr4_96449071     ASom    T    C        0      0        2 
   4  chr4_96449071     HCab    T    C        1      2        2 
   4  chr4_96449071     HPrz    T    C        1      2        2 
   4  chr4_96449071     ZBoe    T    C        0      0        2 
   4  chr4_96449071     ZGre    T    C        0      0        2 
   4  chr4_96449071     ZHar    T    C        0      0        2 
   4  chr4_96449071   Sample    T    C        0      0        2 
   4  chr4_96450049     AAsi    C    T        0      0        2 
   4  chr4_96450049     AKia    C    T        0      0        2 
   4  chr4_96450049     AOna    C    T        0      0        2 
   4  chr4_96450049     ASom    C    T        0      0        2 
   4  chr4_96450049     HCab    C    T        0      0        2 
   4  chr4_96450049     HPrz    C    T        0      0        2 
   4  chr4_96450049     ZBoe    C    T      0.5      1        2 
   4  chr4_96450049     ZGre    C    T        0      0        2 
   4  chr4_96450049     ZHar    C    T        0      0        2 
   4  chr4_96450049   Sample    C    T        0      0        2 
   4  chr4_96452119     AAsi    C    T        0      0        2 
   4  chr4_96452119     AKia    C    T        0      0        2 
   4  chr4_96452119     AOna    C    T        0      0        2 
   4  chr4_96452119     ASom    C    T        0      0        2 
   4  chr4_96452119     HCab    C    T        0      0        2 
   4  chr4_96452119     HPrz    C    T        0      0        2 
   4  chr4_96452119     ZBoe    C    T        1      2        2 
   4  chr4_96452119     ZGre    C    T        0      0        2 
   4  chr4_96452119     ZHar    C    T        0      0        2 
   4  chr4_96452119   Sample    C    T        0      0        2 
   4  chr4_96456086     AAsi    T    C        0      0        2 
   4  chr4_96456086     AKia    T    C        0      0        2 
   4  chr4_96456086     AOna    T    C        0      0        2 
   4  chr4_96456086     ASom    T    C        0      0        2 
   4  chr4_96456086     HCab    T    C        1      2        2 
   4  chr4_96456086     HPrz    T    C        1      2        2 
   4  chr4_96456086     ZBoe    T    C        0      0        2 
   4  chr4_96456086     ZGre    T    C        0      0        2 
   4  chr4_96456086     ZHar    T    C        0      0        2 
   4  chr4_96456086   Sample    T    C        0      0        2 
   4  chr4_96458498     AAsi    T    C        0      0        2 
   4  chr4_96458498     AKia    T    C        0      0        2 
   4  chr4_96458498     AOna    T    C      0.5      1        2 
   4  chr4_96458498     ASom    T    C        0      0        2 
   4  chr4_96458498     HCab    T    C        0      0        2 
   4  chr4_96458498     HPrz    T    C        0      0        2 
   4  chr4_96458498     ZBoe    T    C        0      0        2 
   4  chr4_96458498     ZGre    T    C        0      0        2 
   4  chr4_96458498     ZHar    T    C        0      0        2 
   4  chr4_96458498   Sample    T    C        0      0        2 
   4  chr4_96468239     AAsi    A    G        0      0        2 
   4  chr4_96468239     AKia    A    G        0      0        2 
   4  chr4_96468239     AOna    A    G        0      0        2 
   4  chr4_96468239     ASom    A    G        1      2        2 
   4  chr4_96468239     HCab    A    G        0      0        2 
   4  chr4_96468239     HPrz    A    G        0      0        2 
   4  chr4_96468239     ZBoe    A    G        0      0        2 
   4  chr4_96468239     ZGre    A    G        0      0        2 
   4  chr4_96468239     ZHar    A    G        0      0        2 
   4  chr4_96468239   Sample    A    G        0      0        2 
   4  chr4_96470021     AAsi    T    C        0      0        2 
   4  chr4_96470021     AKia    T    C        0      0        2 
   4  chr4_96470021     AOna    T    C        0      0        2 
   4  chr4_96470021     ASom    T    C        0      0        2 
   4  chr4_96470021     HCab    T    C        1      2        2 
   4  chr4_96470021     HPrz    T    C        1      2        2 
   4  chr4_96470021     ZBoe    T    C        0      0        2 
   4  chr4_96470021     ZGre    T    C        0      0        2 
   4  chr4_96470021     ZHar    T    C        0      0        2 
   4  chr4_96470021   Sample    T    C        0      0        2 
   4  chr4_96471731     AAsi    G    C        0      0        2 
   4  chr4_96471731     AKia    G    C        0      0        2 
   4  chr4_96471731     AOna    G    C        0      0        2 
   4  chr4_96471731     ASom    G    C        0      0        2 
   4  chr4_96471731     HCab    G    C        1      2        2 
   4  chr4_96471731     HPrz    G    C        1      2        2 
   4  chr4_96471731     ZBoe    G    C        0      0        2 
   4  chr4_96471731     ZGre    G    C        0      0        2 
   4  chr4_96471731     ZHar    G    C        0      0        2 
   4  chr4_96471731   Sample    G    C        0      0        2 
   4  chr4_96476697     AAsi    T    C        0      0        2 
   4  chr4_96476697     AKia    T    C        1      2        2 
   4  chr4_96476697     AOna    T    C        0      0        2 
   4  chr4_96476697     ASom    T    C        0      0        2 
   4  chr4_96476697     HCab    T    C        0      0        2 
   4  chr4_96476697     HPrz    T    C        0      0        2 
   4  chr4_96476697     ZBoe    T    C        0      0        2 
   4  chr4_96476697     ZGre    T    C        0      0        2 
   4  chr4_96476697     ZHar    T    C        0      0        2 
   4  chr4_96476697   Sample    T    C        0      0        2 
   4  chr4_96484069     AAsi    A    G        0      0        2 
   4  chr4_96484069     AKia    A    G        0      0        2 
   4  chr4_96484069     AOna    A    G        0      0        2 
   4  chr4_96484069     ASom    A    G        0      0        2 
   4  chr4_96484069     HCab    A    G        1      2        2 
   4  chr4_96484069     HPrz    A    G        1      2        2 
   4  chr4_96484069     ZBoe    A    G        0      0        2 
   4  chr4_96484069     ZGre    A    G        0      0        2 
   4  chr4_96484069     ZHar    A    G        0      0        2 
   4  chr4_96484069   Sample    A    G        0      0        2 
   4  chr4_96484581     AAsi    C    T        0      0        2 
   4  chr4_96484581     AKia    C    T        0      0        2 
   4  chr4_96484581     AOna    C    T        0      0        2 
   4  chr4_96484581     ASom    C    T        0      0        2 
   4  chr4_96484581     HCab    C    T        0      0        2 
   4  chr4_96484581     HPrz    C    T        0      0        2 
   4  chr4_96484581     ZBoe    C    T        0      0        2 
   4  chr4_96484581     ZGre    C    T        0      0        2 
   4  chr4_96484581     ZHar    C    T      0.5      1        2 
   4  chr4_96484581   Sample    C    T        0      0        2 
   4  chr4_96490022     AAsi    A    G        0      0        2 
   4  chr4_96490022     AKia    A    G        1      2        2 
   4  chr4_96490022     AOna    A    G        1      2        2 
   4  chr4_96490022     ASom    A    G        0      0        2 
   4  chr4_96490022     HCab    A    G        1      2        2 
   4  chr4_96490022     HPrz    A    G        1      2        2 
   4  chr4_96490022     ZBoe    A    G        0      0        2 
   4  chr4_96490022     ZGre    A    G        0      0        2 
   4  chr4_96490022     ZHar    A    G        0      0        2 
   4  chr4_96490022   Sample    A    G        0      0        2 
   4  chr4_96493360     AAsi    T    C      0.5      1        2 
   4  chr4_96493360     AKia    T    C        0      0        2 
   4  chr4_96493360     AOna    T    C        0      0        2 
   4  chr4_96493360     ASom    T    C        1      2        2 
   4  chr4_96493360     HCab    T    C        0      0        2 
   4  chr4_96493360     HPrz    T    C        0      0        2 
   4  chr4_96493360     ZBoe    T    C        0      0        2 
   4  chr4_96493360     ZGre    T    C        0      0        2 
   4  chr4_96493360     ZHar    T    C        0      0        2 
   4  chr4_96493360   Sample    T    C        0      0        2 
   4  chr4_96499196     AAsi    C    G        0      0        2 
   4  chr4_96499196     AKia    C    G        0      0        2 
   4  chr4_96499196     AOna    C    G        0      0        2 
   4  chr4_96499196     ASom    C    G        0      0        2 
   4  chr4_96499196     HCab    C    G        0      0        2 
   4  chr4_96499196     HPrz    C    G        0      0        2 
   4  chr4_96499196     ZBoe    C    G        0      0        2 
   4  chr4_96499196     ZGre    C    G      0.5      1        2 
   4  chr4_96499196     ZHar    C    G        0      0        2 
   4  chr4_96499196   Sample    C    G        0      0        2 
   4  chr4_96508449     AAsi    A    G        0      0        2 
   4  chr4_96508449     AKia    A    G        1      2        2 
   4  chr4_96508449     AOna    A    G        1      2        2 
   4  chr4_96508449     ASom    A    G        0      0        2 
   4  chr4_96508449     HCab    A    G        0      0        2 
   4  chr4_96508449     HPrz    A    G        0      0        2 
   4  chr4_96508449     ZBoe    A    G        0      0        2 
   4  chr4_96508449     ZGre    A    G        0      0        2 
   4  chr4_96508449     ZHar    A    G        0      0        2 
   4  chr4_96508449   Sample    A    G        0      0        2 
   4  chr4_96514775     AAsi    T    G        0      0        2 
   4  chr4_96514775     AKia    T    G        0      0        2 
   4  chr4_96514775     AOna    T    G        0      0        2 
   4  chr4_96514775     ASom    T    G        0      0        2 
   4  chr4_96514775     HCab    T    G        0      0        2 
   4  chr4_96514775     HPrz    T    G        0      0        2 
   4  chr4_96514775     ZBoe    T    G        0      0        2 
   4  chr4_96514775     ZGre    T    G        0      0        2 
   4  chr4_96514775     ZHar    T    G        1      2        2 
   4  chr4_96514775   Sample    T    G        0      0        2 
   4  chr4_96515801     AAsi    A    G        0      0        2 
   4  chr4_96515801     AKia    A    G        0      0        2 
   4  chr4_96515801     AOna    A    G        0      0        2 
   4  chr4_96515801     ASom    A    G        0      0        2 
   4  chr4_96515801     HCab    A    G        0      0        2 
   4  chr4_96515801     HPrz    A    G        0      0        2 
   4  chr4_96515801     ZBoe    A    G        1      2        2 
   4  chr4_96515801     ZGre    A    G        0      0        2 
   4  chr4_96515801     ZHar    A    G        0      0        2 
   4  chr4_96515801   Sample    A    G        0      0        2 
   4  chr4_96519049     AAsi    C    G        0      0        2 
   4  chr4_96519049     AKia    C    G        1      2        2 
   4  chr4_96519049     AOna    C    G        0      0        2 
   4  chr4_96519049     ASom    C    G        0      0        2 
   4  chr4_96519049     HCab    C    G        0      0        2 
   4  chr4_96519049     HPrz    C    G        0      0        2 
   4  chr4_96519049     ZBoe    C    G        0      0        2 
   4  chr4_96519049     ZGre    C    G        0      0        2 
   4  chr4_96519049     ZHar    C    G        0      0        2 
   4  chr4_96519049   Sample    C    G        0      0        2 
   4  chr4_96537559     AAsi    G    A        0      0        2 
   4  chr4_96537559     AKia    G    A        0      0        2 
   4  chr4_96537559     AOna    G    A        0      0        2 
   4  chr4_96537559     ASom    G    A        0      0        2 
   4  chr4_96537559     HCab    G    A        1      2        2 
   4  chr4_96537559     HPrz    G    A        1      2        2 
   4  chr4_96537559     ZBoe    G    A        0      0        2 
   4  chr4_96537559     ZGre    G    A        0      0        2 
   4  chr4_96537559     ZHar    G    A        0      0        2 
   4  chr4_96537559   Sample    G    A        0      0        2 
   4  chr4_96545491     AAsi    A    G      0.5      1        2 
   4  chr4_96545491     AKia    A    G        0      0        2 
   4  chr4_96545491     AOna    A    G        0      0        2 
   4  chr4_96545491     ASom    A    G        0      0        2 
   4  chr4_96545491     HCab    A    G        0      0        2 
   4  chr4_96545491     HPrz    A    G        0      0        2 
   4  chr4_96545491     ZBoe    A    G        0      0        2 
   4  chr4_96545491     ZGre    A    G        0      0        2 
   4  chr4_96545491     ZHar    A    G        0      0        2 
   4  chr4_96545491   Sample    A    G        0      0        2 
   4  chr4_96546853     AAsi    T    C        0      0        2 
   4  chr4_96546853     AKia    T    C        0      0        2 
   4  chr4_96546853     AOna    T    C        0      0        2 
   4  chr4_96546853     ASom    T    C        0      0        2 
   4  chr4_96546853     HCab    T    C      0.5      1        2 
   4  chr4_96546853     HPrz    T    C        1      2        2 
   4  chr4_96546853     ZBoe    T    C      0.5      1        2 
   4  chr4_96546853     ZGre    T    C        0      0        2 
   4  chr4_96546853     ZHar    T    C        0      0        2 
   4  chr4_96546853   Sample    T    C        1      2        2 
   4  chr4_96548209     AAsi    G    A        0      0        2 
   4  chr4_96548209     AKia    G    A        0      0        2 
   4  chr4_96548209     AOna    G    A        0      0        2 
   4  chr4_96548209     ASom    G    A        0      0        2 
   4  chr4_96548209     HCab    G    A        0      0        2 
   4  chr4_96548209     HPrz    G    A        0      0        2 
   4  chr4_96548209     ZBoe    G    A      0.5      1        2 
   4  chr4_96548209     ZGre    G    A        0      0        2 
   4  chr4_96548209     ZHar    G    A        0      0        2 
   4  chr4_96548209   Sample    G    A        0      0        2 
   4  chr4_96549614     AAsi    T    C        0      0        2 
   4  chr4_96549614     AKia    T    C        0      0        2 
   4  chr4_96549614     AOna    T    C      0.5      1        2 
   4  chr4_96549614     ASom    T    C        0      0        2 
   4  chr4_96549614     HCab    T    C        0      0        2 
   4  chr4_96549614     HPrz    T    C        0      0        2 
   4  chr4_96549614     ZBoe    T    C        0      0        2 
   4  chr4_96549614     ZGre    T    C        0      0        2 
   4  chr4_96549614     ZHar    T    C        0      0        2 
   4  chr4_96549614   Sample    T    C        0      0        2 
   4  chr4_96552767     AAsi    T    C        0      0        2 
   4  chr4_96552767     AKia    T    C        0      0        2 
   4  chr4_96552767     AOna    T    C        0      0        2 
   4  chr4_96552767     ASom    T    C        0      0        2 
   4  chr4_96552767     HCab    T    C        0      0        2 
   4  chr4_96552767     HPrz    T    C        0      0        2 
   4  chr4_96552767     ZBoe    T    C        0      0        2 
   4  chr4_96552767     ZGre    T    C      0.5      1        2 
   4  chr4_96552767     ZHar    T    C        0      0        2 
   4  chr4_96552767   Sample    T    C        0      0        2 
   4  chr4_96554207     AAsi    C    T        0      0        2 
   4  chr4_96554207     AKia    C    T        0      0        2 
   4  chr4_96554207     AOna    C    T        0      0        2 
   4  chr4_96554207     ASom    C    T        0      0        2 
   4  chr4_96554207     HCab    C    T        0      0        2 
   4  chr4_96554207     HPrz    C    T        0      0        2 
   4  chr4_96554207     ZBoe    C    T        0      0        2 
   4  chr4_96554207     ZGre    C    T      0.5      1        2 
   4  chr4_96554207     ZHar    C    T        0      0        2 
   4  chr4_96554207   Sample    C    T        0      0        2 
   4  chr4_96561585     AAsi    C    T        0      0        2 
   4  chr4_96561585     AKia    C    T        0      0        2 
   4  chr4_96561585     AOna    C    T        0      0        2 
   4  chr4_96561585     ASom    C    T        0      0        2 
   4  chr4_96561585     HCab    C    T        0      0        2 
   4  chr4_96561585     HPrz    C    T        0      0        2 
   4  chr4_96561585     ZBoe    C    T        0      0        2 
   4  chr4_96561585     ZGre    C    T        1      2        2 
   4  chr4_96561585     ZHar    C    T        0      0        2 
   4  chr4_96561585   Sample    C    T        0      0        2 
   4  chr4_96561768     AAsi    C    G        0      0        2 
   4  chr4_96561768     AKia    C    G        0      0        2 
   4  chr4_96561768     AOna    C    G        0      0        2 
   4  chr4_96561768     ASom    C    G        0      0        2 
   4  chr4_96561768     HCab    C    G        0      0        2 
   4  chr4_96561768     HPrz    C    G        0      0        2 
   4  chr4_96561768     ZBoe    C    G        0      0        2 
   4  chr4_96561768     ZGre    C    G        1      2        2 
   4  chr4_96561768     ZHar    C    G        0      0        2 
   4  chr4_96561768   Sample    C    G        0      0        2 
   4  chr4_96568261     AAsi    A    G        0      0        2 
   4  chr4_96568261     AKia    A    G        0      0        2 
   4  chr4_96568261     AOna    A    G        0      0        2 
   4  chr4_96568261     ASom    A    G        0      0        2 
   4  chr4_96568261     HCab    A    G        0      0        2 
   4  chr4_96568261     HPrz    A    G        0      0        2 
   4  chr4_96568261     ZBoe    A    G        0      0        2 
   4  chr4_96568261     ZGre    A    G        1      2        2 
   4  chr4_96568261     ZHar    A    G        0      0        2 
   4  chr4_96568261   Sample    A    G        0      0        2 
   4  chr4_96571619     AAsi    G    T        0      0        2 
   4  chr4_96571619     AKia    G    T        0      0        2 
   4  chr4_96571619     AOna    G    T        0      0        2 
   4  chr4_96571619     ASom    G    T        0      0        2 
   4  chr4_96571619     HCab    G    T        0      0        2 
   4  chr4_96571619     HPrz    G    T        0      0        2 
   4  chr4_96571619     ZBoe    G    T      0.5      1        2 
   4  chr4_96571619     ZGre    G    T        0      0        2 
   4  chr4_96571619     ZHar    G    T        0      0        2 
   4  chr4_96571619   Sample    G    T        0      0        2 
   4  chr4_96580975     AAsi    T    A        0      0        2 
   4  chr4_96580975     AKia    T    A        0      0        2 
   4  chr4_96580975     AOna    T    A        0      0        2 
   4  chr4_96580975     ASom    T    A        0      0        2 
   4  chr4_96580975     HCab    T    A        0      0        2 
   4  chr4_96580975     HPrz    T    A        0      0        2 
   4  chr4_96580975     ZBoe    T    A        0      0        2 
   4  chr4_96580975     ZGre    T    A        0      0        2 
   4  chr4_96580975     ZHar    T    A        1      2        2 
   4  chr4_96580975   Sample    T    A        0      0        2 
   4  chr4_96584583     AAsi    T    C        0      0        2 
   4  chr4_96584583     AKia    T    C        0      0        2 
   4  chr4_96584583     AOna    T    C        0      0        2 
   4  chr4_96584583     ASom    T    C        0      0        2 
   4  chr4_96584583     HCab    T    C        0      0        2 
   4  chr4_96584583     HPrz    T    C        0      0        2 
   4  chr4_96584583     ZBoe    T    C        0      0        2 
   4  chr4_96584583     ZGre    T    C        1      2        2 
   4  chr4_96584583     ZHar    T    C        0      0        2 
   4  chr4_96584583   Sample    T    C        0      0        2 
   4  chr4_96584945     AAsi    T    C        0      0        2 
   4  chr4_96584945     AKia    T    C        0      0        2 
   4  chr4_96584945     AOna    T    C        0      0        2 
   4  chr4_96584945     ASom    T    C        0      0        2 
   4  chr4_96584945     HCab    T    C        0      0        2 
   4  chr4_96584945     HPrz    T    C        0      0        2 
   4  chr4_96584945     ZBoe    T    C        1      2        2 
   4  chr4_96584945     ZGre    T    C        0      0        2 
   4  chr4_96584945     ZHar    T    C        0      0        2 
   4  chr4_96584945   Sample    T    C        0      0        2 
   4  chr4_96588947     AAsi    G    C        0      0        2 
   4  chr4_96588947     AKia    G    C      0.5      1        2 
   4  chr4_96588947     AOna    G    C        0      0        2 
   4  chr4_96588947     ASom    G    C        0      0        2 
   4  chr4_96588947     HCab    G    C        0      0        2 
   4  chr4_96588947     HPrz    G    C        0      0        2 
   4  chr4_96588947     ZBoe    G    C        0      0        2 
   4  chr4_96588947     ZGre    G    C        0      0        2 
   4  chr4_96588947     ZHar    G    C        0      0        2 
   4  chr4_96588947   Sample    G    C        0      0        2 
   4  chr4_96594893     AAsi    T    C        1      2        2 
   4  chr4_96594893     AKia    T    C        0      0        2 
   4  chr4_96594893     AOna    T    C      0.5      1        2 
   4  chr4_96594893     ASom    T    C        1      2        2 
   4  chr4_96594893     HCab    T    C        0      0        2 
   4  chr4_96594893     HPrz    T    C        0      0        2 
   4  chr4_96594893     ZBoe    T    C        0      0        2 
   4  chr4_96594893     ZGre    T    C        0      0        2 
   4  chr4_96594893     ZHar    T    C        0      0        2 
   4  chr4_96594893   Sample    T    C        1      2        2 
   4  chr4_96620071     AAsi    A    G        0      0        2 
   4  chr4_96620071     AKia    A    G        1      2        2 
   4  chr4_96620071     AOna    A    G        1      2        2 
   4  chr4_96620071     ASom    A    G        0      0        2 
   4  chr4_96620071     HCab    A    G        0      0        2 
   4  chr4_96620071     HPrz    A    G        0      0        2 
   4  chr4_96620071     ZBoe    A    G        0      0        2 
   4  chr4_96620071     ZGre    A    G        0      0        2 
   4  chr4_96620071     ZHar    A    G        0      0        2 
   4  chr4_96620071   Sample    A    G        0      0        2 
   4  chr4_96629864     AAsi    C    G        0      0        2 
   4  chr4_96629864     AKia    C    G      0.5      1        2 
   4  chr4_96629864     AOna    C    G        0      0        2 
   4  chr4_96629864     ASom    C    G        0      0        2 
   4  chr4_96629864     HCab    C    G        0      0        2 
   4  chr4_96629864     HPrz    C    G        0      0        2 
   4  chr4_96629864     ZBoe    C    G        0      0        2 
   4  chr4_96629864     ZGre    C    G        0      0        2 
   4  chr4_96629864     ZHar    C    G        0      0        2 
   4  chr4_96629864   Sample    C    G        0      0        2 
   4  chr4_96632909     AAsi    T    C      0.5      1        2 
   4  chr4_96632909     AKia    T    C        0      0        2 
   4  chr4_96632909     AOna    T    C        0      0        2 
   4  chr4_96632909     ASom    T    C        0      0        2 
   4  chr4_96632909     HCab    T    C        0      0        2 
   4  chr4_96632909     HPrz    T    C        0      0        2 
   4  chr4_96632909     ZBoe    T    C        0      0        2 
   4  chr4_96632909     ZGre    T    C        0      0        2 
   4  chr4_96632909     ZHar    T    C        0      0        2 
   4  chr4_96632909   Sample    T    C        1      2        2 
   4  chr4_96645100     AAsi    T    C        0      0        2 
   4  chr4_96645100     AKia    T    C        0      0        2 
   4  chr4_96645100     AOna    T    C        0      0        2 
   4  chr4_96645100     ASom    T    C        0      0        2 
   4  chr4_96645100     HCab    T    C        0      0        2 
   4  chr4_96645100     HPrz    T    C        0      0        2 
   4  chr4_96645100     ZBoe    T    C        0      0        2 
   4  chr4_96645100     ZGre    T    C      0.5      1        2 
   4  chr4_96645100     ZHar    T    C        0      0        2 
   4  chr4_96645100   Sample    T    C        0      0        2 
   4  chr4_96647018     AAsi    G    A        0      0        2 
   4  chr4_96647018     AKia    G    A        0      0        2 
   4  chr4_96647018     AOna    G    A        0      0        2 
   4  chr4_96647018     ASom    G    A        0      0        2 
   4  chr4_96647018     HCab    G    A        0      0        2 
   4  chr4_96647018     HPrz    G    A        0      0        2 
   4  chr4_96647018     ZBoe    G    A      0.5      1        2 
   4  chr4_96647018     ZGre    G    A        0      0        2 
   4  chr4_96647018     ZHar    G    A        0      0        2 
   4  chr4_96647018   Sample    G    A        0      0        2 
   4  chr4_96648287     AAsi    A    G        0      0        2 
   4  chr4_96648287     AKia    A    G        0      0        2 
   4  chr4_96648287     AOna    A    G      0.5      1        2 
   4  chr4_96648287     ASom    A    G        0      0        2 
   4  chr4_96648287     HCab    A    G        0      0        2 
   4  chr4_96648287     HPrz    A    G        0      0        2 
   4  chr4_96648287     ZBoe    A    G        0      0        2 
   4  chr4_96648287     ZGre    A    G        0      0        2 
   4  chr4_96648287     ZHar    A    G        0      0        2 
   4  chr4_96648287   Sample    A    G        0      0        2 
   4  chr4_96650232     AAsi    G    C        0      0        2 
   4  chr4_96650232     AKia    G    C        1      2        2 
   4  chr4_96650232     AOna    G    C      0.5      1        2 
   4  chr4_96650232     ASom    G    C        0      0        2 
   4  chr4_96650232     HCab    G    C        0      0        2 
   4  chr4_96650232     HPrz    G    C        0      0        2 
   4  chr4_96650232     ZBoe    G    C        0      0        2 
   4  chr4_96650232     ZGre    G    C        0      0        2 
   4  chr4_96650232     ZHar    G    C        0      0        2 
   4  chr4_96650232   Sample    G    C        0      0        2 
   4  chr4_96651180     AAsi    T    C        0      0        2 
   4  chr4_96651180     AKia    T    C        1      2        2 
   4  chr4_96651180     AOna    T    C        1      2        2 
   4  chr4_96651180     ASom    T    C        0      0        2 
   4  chr4_96651180     HCab    T    C        0      0        2 
   4  chr4_96651180     HPrz    T    C        0      0        2 
   4  chr4_96651180     ZBoe    T    C        0      0        2 
   4  chr4_96651180     ZGre    T    C        0      0        2 
   4  chr4_96651180     ZHar    T    C        0      0        2 
   4  chr4_96651180   Sample    T    C        0      0        2 
   4  chr4_96658032     AAsi    A    G        0      0        2 
   4  chr4_96658032     AKia    A    G        0      0        2 
   4  chr4_96658032     AOna    A    G      0.5      1        2 
   4  chr4_96658032     ASom    A    G        0      0        2 
   4  chr4_96658032     HCab    A    G        0      0        2 
   4  chr4_96658032     HPrz    A    G        0      0        2 
   4  chr4_96658032     ZBoe    A    G        0      0        2 
   4  chr4_96658032     ZGre    A    G        0      0        2 
   4  chr4_96658032     ZHar    A    G        0      0        2 
   4  chr4_96658032   Sample    A    G        0      0        2 
   4  chr4_96658225     AAsi    G    C        1      2        2 
   4  chr4_96658225     AKia    G    C        1      2        2 
   4  chr4_96658225     AOna    G    C        1      2        2 
   4  chr4_96658225     ASom    G    C        1      2        2 
   4  chr4_96658225     HCab    G    C        0      0        2 
   4  chr4_96658225     HPrz    G    C        0      0        2 
   4  chr4_96658225     ZBoe    G    C        0      0        2 
   4  chr4_96658225     ZGre    G    C        0      0        2 
   4  chr4_96658225     ZHar    G    C        0      0        2 
   4  chr4_96658225   Sample    G    C        1      2        2 
   4  chr4_96661772     AAsi    T    C        0      0        2 
   4  chr4_96661772     AKia    T    C        0      0        2 
   4  chr4_96661772     AOna    T    C        0      0        2 
   4  chr4_96661772     ASom    T    C        0      0        2 
   4  chr4_96661772     HCab    T    C        0      0        2 
   4  chr4_96661772     HPrz    T    C        0      0        2 
   4  chr4_96661772     ZBoe    T    C        0      0        2 
   4  chr4_96661772     ZGre    T    C        1      2        2 
   4  chr4_96661772     ZHar    T    C        0      0        2 
   4  chr4_96661772   Sample    T    C        0      0        2 
   4  chr4_96671304     AAsi    T    G        0      0        2 
   4  chr4_96671304     AKia    T    G        0      0        2 
   4  chr4_96671304     AOna    T    G        0      0        2 
   4  chr4_96671304     ASom    T    G        0      0        2 
   4  chr4_96671304     HCab    T    G        0      0        2 
   4  chr4_96671304     HPrz    T    G        0      0        2 
   4  chr4_96671304     ZBoe    T    G        0      0        2 
   4  chr4_96671304     ZGre    T    G        0      0        2 
   4  chr4_96671304     ZHar    T    G        1      2        2 
   4  chr4_96671304   Sample    T    G        0      0        2 
   4  chr4_96675260     AAsi    T    C        0      0        2 
   4  chr4_96675260     AKia    T    C        0      0        2 
   4  chr4_96675260     AOna    T    C        0      0        2 
   4  chr4_96675260     ASom    T    C        0      0        2 
   4  chr4_96675260     HCab    T    C        0      0        2 
   4  chr4_96675260     HPrz    T    C        0      0        2 
   4  chr4_96675260     ZBoe    T    C        0      0        2 
   4  chr4_96675260     ZGre    T    C        0      0        2 
   4  chr4_96675260     ZHar    T    C      0.5      1        2 
   4  chr4_96675260   Sample    T    C        0      0        2 
   4  chr4_96679371     AAsi    C    T        0      0        2 
   4  chr4_96679371     AKia    C    T        0      0        2 
   4  chr4_96679371     AOna    C    T        0      0        2 
   4  chr4_96679371     ASom    C    T        0      0        2 
   4  chr4_96679371     HCab    C    T        0      0        2 
   4  chr4_96679371     HPrz    C    T        0      0        2 
   4  chr4_96679371     ZBoe    C    T        0      0        2 
   4  chr4_96679371     ZGre    C    T        0      0        2 
   4  chr4_96679371     ZHar    C    T        1      2        2 
   4  chr4_96679371   Sample    C    T        0      0        2 
   4  chr4_96684445     AAsi    C    G        0      0        2 
   4  chr4_96684445     AKia    C    G        0      0        2 
   4  chr4_96684445     AOna    C    G      0.5      1        2 
   4  chr4_96684445     ASom    C    G        0      0        2 
   4  chr4_96684445     HCab    C    G        0      0        2 
   4  chr4_96684445     HPrz    C    G        0      0        2 
   4  chr4_96684445     ZBoe    C    G        0      0        2 
   4  chr4_96684445     ZGre    C    G        0      0        2 
   4  chr4_96684445     ZHar    C    G        0      0        2 
   4  chr4_96684445   Sample    C    G        0      0        2 
   4  chr4_96687405     AAsi    G    C        0      0        2 
   4  chr4_96687405     AKia    G    C        0      0        2 
   4  chr4_96687405     AOna    G    C        0      0        2 
   4  chr4_96687405     ASom    G    C        0      0        2 
   4  chr4_96687405     HCab    G    C        1      2        2 
   4  chr4_96687405     HPrz    G    C        1      2        2 
   4  chr4_96687405     ZBoe    G    C        0      0        2 
   4  chr4_96687405     ZGre    G    C        0      0        2 
   4  chr4_96687405     ZHar    G    C        0      0        2 
   4  chr4_96687405   Sample    G    C        0      0        2 
   4  chr4_96695088     AAsi    A    G        0      0        2 
   4  chr4_96695088     AKia    A    G        0      0        2 
   4  chr4_96695088     AOna    A    G        0      0        2 
   4  chr4_96695088     ASom    A    G        0      0        2 
   4  chr4_96695088     HCab    A    G        0      0        2 
   4  chr4_96695088     HPrz    A    G        1      2        2 
   4  chr4_96695088     ZBoe    A    G        0      0        2 
   4  chr4_96695088     ZGre    A    G        0      0        2 
   4  chr4_96695088     ZHar    A    G        0      0        2 
   4  chr4_96695088   Sample    A    G        0      0        2 
   4  chr4_96704596     AAsi    G    A        0      0        2 
   4  chr4_96704596     AKia    G    A        0      0        2 
   4  chr4_96704596     AOna    G    A        0      0        2 
   4  chr4_96704596     ASom    G    A        0      0        2 
   4  chr4_96704596     HCab    G    A        1      2        2 
   4  chr4_96704596     HPrz    G    A        1      2        2 
   4  chr4_96704596     ZBoe    G    A        0      0        2 
   4  chr4_96704596     ZGre    G    A        0      0        2 
   4  chr4_96704596     ZHar    G    A        0      0        2 
   4  chr4_96704596   Sample    G    A        0      0        2 
   4  chr4_96717211     AAsi    C    A        0      0        2 
   4  chr4_96717211     AKia    C    A        0      0        2 
   4  chr4_96717211     AOna    C    A        0      0        2 
   4  chr4_96717211     ASom    C    A        0      0        2 
   4  chr4_96717211     HCab    C    A        1      2        2 
   4  chr4_96717211     HPrz    C    A        1      2        2 
   4  chr4_96717211     ZBoe    C    A        0      0        2 
   4  chr4_96717211     ZGre    C    A        0      0        2 
   4  chr4_96717211     ZHar    C    A        0      0        2 
   4  chr4_96717211   Sample    C    A        0      0        2 
   4  chr4_96722993     AAsi    A    G        0      0        2 
   4  chr4_96722993     AKia    A    G        1      2        2 
   4  chr4_96722993     AOna    A    G        1      2        2 
   4  chr4_96722993     ASom    A    G        0      0        2 
   4  chr4_96722993     HCab    A    G        1      2        2 
   4  chr4_96722993     HPrz    A    G        1      2        2 
   4  chr4_96722993     ZBoe    A    G        0      0        2 
   4  chr4_96722993     ZGre    A    G        0      0        2 
   4  chr4_96722993     ZHar    A    G        0      0        2 
   4  chr4_96722993   Sample    A    G        0      0        2 
   4  chr4_96723965     AAsi    C    T        0      0        2 
   4  chr4_96723965     AKia    C    T        0      0        2 
   4  chr4_96723965     AOna    C    T        0      0        2 
   4  chr4_96723965     ASom    C    T        0      0        2 
   4  chr4_96723965     HCab    C    T        1      2        2 
   4  chr4_96723965     HPrz    C    T        1      2        2 
   4  chr4_96723965     ZBoe    C    T        0      0        2 
   4  chr4_96723965     ZGre    C    T        0      0        2 
   4  chr4_96723965     ZHar    C    T        0      0        2 
   4  chr4_96723965   Sample    C    T        0      0        2 
   4  chr4_96724594     AAsi    G    A        0      0        2 
   4  chr4_96724594     AKia    G    A        0      0        2 
   4  chr4_96724594     AOna    G    A        0      0        2 
   4  chr4_96724594     ASom    G    A        0      0        2 
   4  chr4_96724594     HCab    G    A        0      0        2 
   4  chr4_96724594     HPrz    G    A        0      0        2 
   4  chr4_96724594     ZBoe    G    A      0.5      1        2 
   4  chr4_96724594     ZGre    G    A        0      0        2 
   4  chr4_96724594     ZHar    G    A        0      0        2 
   4  chr4_96724594   Sample    G    A        0      0        2 
   4  chr4_96735906     AAsi    A    G      0.5      1        2 
   4  chr4_96735906     AKia    A    G        0      0        2 
   4  chr4_96735906     AOna    A    G        0      0        2 
   4  chr4_96735906     ASom    A    G        0      0        2 
   4  chr4_96735906     HCab    A    G        0      0        2 
   4  chr4_96735906     HPrz    A    G        0      0        2 
   4  chr4_96735906     ZBoe    A    G        0      0        2 
   4  chr4_96735906     ZGre    A    G        0      0        2 
   4  chr4_96735906     ZHar    A    G        0      0        2 
   4  chr4_96735906   Sample    A    G        0      0        2 
   4  chr4_96748189     AAsi    C    T        0      0        2 
   4  chr4_96748189     AKia    C    T        0      0        2 
   4  chr4_96748189     AOna    C    T        0      0        2 
   4  chr4_96748189     ASom    C    T        0      0        2 
   4  chr4_96748189     HCab    C    T        0      0        2 
   4  chr4_96748189     HPrz    C    T        0      0        2 
   4  chr4_96748189     ZBoe    C    T        0      0        2 
   4  chr4_96748189     ZGre    C    T      0.5      1        2 
   4  chr4_96748189     ZHar    C    T        0      0        2 
   4  chr4_96748189   Sample    C    T        0      0        2 
   4  chr4_96748936     AAsi    C    A        0      0        2 
   4  chr4_96748936     AKia    C    A        1      2        2 
   4  chr4_96748936     AOna    C    A        1      2        2 
   4  chr4_96748936     ASom    C    A        0      0        2 
   4  chr4_96748936     HCab    C    A        0      0        2 
   4  chr4_96748936     HPrz    C    A        0      0        2 
   4  chr4_96748936     ZBoe    C    A        0      0        2 
   4  chr4_96748936     ZGre    C    A        0      0        2 
   4  chr4_96748936     ZHar    C    A        0      0        2 
   4  chr4_96748936   Sample    C    A        0      0        2 
   4  chr4_96758045     AAsi    G    A        0      0        2 
   4  chr4_96758045     AKia    G    A        0      0        2 
   4  chr4_96758045     AOna    G    A        0      0        2 
   4  chr4_96758045     ASom    G    A        1      2        2 
   4  chr4_96758045     HCab    G    A        0      0        2 
   4  chr4_96758045     HPrz    G    A        0      0        2 
   4  chr4_96758045     ZBoe    G    A        0      0        2 
   4  chr4_96758045     ZGre    G    A        0      0        2 
   4  chr4_96758045     ZHar    G    A        0      0        2 
   4  chr4_96758045   Sample    G    A        0      0        2 
   4  chr4_96761094     AAsi    C    T        0      0        2 
   4  chr4_96761094     AKia    C    T        1      2        2 
   4  chr4_96761094     AOna    C    T      0.5      1        2 
   4  chr4_96761094     ASom    C    T        0      0        2 
   4  chr4_96761094     HCab    C    T        0      0        2 
   4  chr4_96761094     HPrz    C    T        0      0        2 
   4  chr4_96761094     ZBoe    C    T        0      0        2 
   4  chr4_96761094     ZGre    C    T        0      0        2 
   4  chr4_96761094     ZHar    C    T        0      0        2 
   4  chr4_96761094   Sample    C    T        0      0        2 
   4  chr4_96765212     AAsi    C    G        1      2        2 
   4  chr4_96765212     AKia    C    G        0      0        2 
   4  chr4_96765212     AOna    C    G        0      0        2 
   4  chr4_96765212     ASom    C    G        1      2        2 
   4  chr4_96765212     HCab    C    G        0      0        2 
   4  chr4_96765212     HPrz    C    G        0      0        2 
   4  chr4_96765212     ZBoe    C    G        0      0        2 
   4  chr4_96765212     ZGre    C    G        0      0        2 
   4  chr4_96765212     ZHar    C    G        0      0        2 
   4  chr4_96765212   Sample    C    G        1      2        2 
   4  chr4_96765453     AAsi    C    T        0      0        2 
   4  chr4_96765453     AKia    C    T        0      0        2 
   4  chr4_96765453     AOna    C    T        0      0        2 
   4  chr4_96765453     ASom    C    T        0      0        2 
   4  chr4_96765453     HCab    C    T        0      0        2 
   4  chr4_96765453     HPrz    C    T        0      0        2 
   4  chr4_96765453     ZBoe    C    T      0.5      1        2 
   4  chr4_96765453     ZGre    C    T        0      0        2 
   4  chr4_96765453     ZHar    C    T        0      0        2 
   4  chr4_96765453   Sample    C    T        0      0        2 
   4  chr4_96769957     AAsi    T    C        1      2        2 
   4  chr4_96769957     AKia    T    C        0      0        2 
   4  chr4_96769957     AOna    T    C        0      0        2 
   4  chr4_96769957     ASom    T    C        1      2        2 
   4  chr4_96769957     HCab    T    C        1      2        2 
   4  chr4_96769957     HPrz    T    C        1      2        2 
   4  chr4_96769957     ZBoe    T    C        0      0        2 
   4  chr4_96769957     ZGre    T    C        0      0        2 
   4  chr4_96769957     ZHar    T    C        0      0        2 
   4  chr4_96769957   Sample    T    C        1      2        2 
   4  chr4_96773923     AAsi    T    A        0      0        2 
   4  chr4_96773923     AKia    T    A        0      0        2 
   4  chr4_96773923     AOna    T    A        0      0        2 
   4  chr4_96773923     ASom    T    A        0      0        2 
   4  chr4_96773923     HCab    T    A        1      2        2 
   4  chr4_96773923     HPrz    T    A        1      2        2 
   4  chr4_96773923     ZBoe    T    A        0      0        2 
   4  chr4_96773923     ZGre    T    A        0      0        2 
   4  chr4_96773923     ZHar    T    A        0      0        2 
   4  chr4_96773923   Sample    T    A        0      0        2 
   4  chr4_96774906     AAsi    A    C        0      0        2 
   4  chr4_96774906     AKia    A    C        0      0        2 
   4  chr4_96774906     AOna    A    C        0      0        2 
   4  chr4_96774906     ASom    A    C        0      0        2 
   4  chr4_96774906     HCab    A    C      0.5      1        2 
   4  chr4_96774906     HPrz    A    C        0      0        2 
   4  chr4_96774906     ZBoe    A    C        0      0        2 
   4  chr4_96774906     ZGre    A    C        0      0        2 
   4  chr4_96774906     ZHar    A    C        0      0        2 
   4  chr4_96774906   Sample    A    C        0      0        2 
   4  chr4_96777574     AAsi    T    C        0      0        2 
   4  chr4_96777574     AKia    T    C      0.5      1        2 
   4  chr4_96777574     AOna    T    C        0      0        2 
   4  chr4_96777574     ASom    T    C        0      0        2 
   4  chr4_96777574     HCab    T    C        0      0        2 
   4  chr4_96777574     HPrz    T    C        0      0        2 
   4  chr4_96777574     ZBoe    T    C        0      0        2 
   4  chr4_96777574     ZGre    T    C        0      0        2 
   4  chr4_96777574     ZHar    T    C        0      0        2 
   4  chr4_96777574   Sample    T    C        0      0        2 
   4  chr4_96781781     AAsi    C    T        0      0        2 
   4  chr4_96781781     AKia    C    T        0      0        2 
   4  chr4_96781781     AOna    C    T        0      0        2 
   4  chr4_96781781     ASom    C    T        0      0        2 
   4  chr4_96781781     HCab    C    T        1      2        2 
   4  chr4_96781781     HPrz    C    T        1      2        2 
   4  chr4_96781781     ZBoe    C    T        0      0        2 
   4  chr4_96781781     ZGre    C    T        0      0        2 
   4  chr4_96781781     ZHar    C    T        0      0        2 
   4  chr4_96781781   Sample    C    T        0      0        2 
   4  chr4_96782865     AAsi    A    G        0      0        2 
   4  chr4_96782865     AKia    A    G        1      2        2 
   4  chr4_96782865     AOna    A    G        1      2        2 
   4  chr4_96782865     ASom    A    G        0      0        2 
   4  chr4_96782865     HCab    A    G        0      0        2 
   4  chr4_96782865     HPrz    A    G        0      0        2 
   4  chr4_96782865     ZBoe    A    G        0      0        2 
   4  chr4_96782865     ZGre    A    G        0      0        2 
   4  chr4_96782865     ZHar    A    G        0      0        2 
   4  chr4_96782865   Sample    A    G        0      0        2 
   4  chr4_96783029     AAsi    T    C        0      0        2 
   4  chr4_96783029     AKia    T    C        0      0        2 
   4  chr4_96783029     AOna    T    C        0      0        2 
   4  chr4_96783029     ASom    T    C        0      0        2 
   4  chr4_96783029     HCab    T    C        1      2        2 
   4  chr4_96783029     HPrz    T    C        1      2        2 
   4  chr4_96783029     ZBoe    T    C        0      0        2 
   4  chr4_96783029     ZGre    T    C        0      0        2 
   4  chr4_96783029     ZHar    T    C        0      0        2 
   4  chr4_96783029   Sample    T    C        0      0        2 
   4  chr4_96792475     AAsi    G    T        0      0        2 
   4  chr4_96792475     AKia    G    T        0      0        2 
   4  chr4_96792475     AOna    G    T        0      0        2 
   4  chr4_96792475     ASom    G    T        0      0        2 
   4  chr4_96792475     HCab    G    T        1      2        2 
   4  chr4_96792475     HPrz    G    T        1      2        2 
   4  chr4_96792475     ZBoe    G    T        0      0        2 
   4  chr4_96792475     ZGre    G    T        0      0        2 
   4  chr4_96792475     ZHar    G    T        0      0        2 
   4  chr4_96792475   Sample    G    T        0      0        2 
   4  chr4_96799240     AAsi    G    C        0      0        2 
   4  chr4_96799240     AKia    G    C      0.5      1        2 
   4  chr4_96799240     AOna    G    C        0      0        2 
   4  chr4_96799240     ASom    G    C        0      0        2 
   4  chr4_96799240     HCab    G    C        0      0        2 
   4  chr4_96799240     HPrz    G    C        0      0        2 
   4  chr4_96799240     ZBoe    G    C        0      0        2 
   4  chr4_96799240     ZGre    G    C        0      0        2 
   4  chr4_96799240     ZHar    G    C        0      0        2 
   4  chr4_96799240   Sample    G    C        0      0        2 
   4  chr4_96809295     AAsi    C    T        0      0        2 
   4  chr4_96809295     AKia    C    T        0      0        2 
   4  chr4_96809295     AOna    C    T        0      0        2 
   4  chr4_96809295     ASom    C    T        0      0        2 
   4  chr4_96809295     HCab    C    T      0.5      1        2 
   4  chr4_96809295     HPrz    C    T      0.5      1        2 
   4  chr4_96809295     ZBoe    C    T        0      0        2 
   4  chr4_96809295     ZGre    C    T        0      0        2 
   4  chr4_96809295     ZHar    C    T        0      0        2 
   4  chr4_96809295   Sample    C    T        0      0        2 
   4  chr4_96819526     AAsi    G    C        0      0        2 
   4  chr4_96819526     AKia    G    C        0      0        2 
   4  chr4_96819526     AOna    G    C        0      0        2 
   4  chr4_96819526     ASom    G    C        0      0        2 
   4  chr4_96819526     HCab    G    C        0      0        2 
   4  chr4_96819526     HPrz    G    C        0      0        2 
   4  chr4_96819526     ZBoe    G    C        0      0        2 
   4  chr4_96819526     ZGre    G    C        0      0        2 
   4  chr4_96819526     ZHar    G    C        1      2        2 
   4  chr4_96819526   Sample    G    C        0      0        2 
   4  chr4_96829837     AAsi    A    G        0      0        2 
   4  chr4_96829837     AKia    A    G        0      0        2 
   4  chr4_96829837     AOna    A    G      0.5      1        2 
   4  chr4_96829837     ASom    A    G        0      0        2 
   4  chr4_96829837     HCab    A    G        0      0        2 
   4  chr4_96829837     HPrz    A    G        0      0        2 
   4  chr4_96829837     ZBoe    A    G        0      0        2 
   4  chr4_96829837     ZGre    A    G        0      0        2 
   4  chr4_96829837     ZHar    A    G        0      0        2 
   4  chr4_96829837   Sample    A    G        0      0        2 
   4  chr4_96831753     AAsi    T    A        0      0        2 
   4  chr4_96831753     AKia    T    A        0      0        2 
   4  chr4_96831753     AOna    T    A        0      0        2 
   4  chr4_96831753     ASom    T    A        0      0        2 
   4  chr4_96831753     HCab    T    A        0      0        2 
   4  chr4_96831753     HPrz    T    A        0      0        2 
   4  chr4_96831753     ZBoe    T    A        0      0        2 
   4  chr4_96831753     ZGre    T    A        0      0        2 
   4  chr4_96831753     ZHar    T    A        1      2        2 
   4  chr4_96831753   Sample    T    A        0      0        2 
   4  chr4_96833830     AAsi    G    C        0      0        2 
   4  chr4_96833830     AKia    G    C        0      0        2 
   4  chr4_96833830     AOna    G    C        0      0        2 
   4  chr4_96833830     ASom    G    C        0      0        2 
   4  chr4_96833830     HCab    G    C        0      0        2 
   4  chr4_96833830     HPrz    G    C        0      0        2 
   4  chr4_96833830     ZBoe    G    C        0      0        2 
   4  chr4_96833830     ZGre    G    C        0      0        2 
   4  chr4_96833830     ZHar    G    C        1      2        2 
   4  chr4_96833830   Sample    G    C        0      0        2 
   4  chr4_96835787     AAsi    G    A        0      0        2 
   4  chr4_96835787     AKia    G    A        0      0        2 
   4  chr4_96835787     AOna    G    A        0      0        2 
   4  chr4_96835787     ASom    G    A        0      0        2 
   4  chr4_96835787     HCab    G    A        1      2        2 
   4  chr4_96835787     HPrz    G    A        1      2        2 
   4  chr4_96835787     ZBoe    G    A        0      0        2 
   4  chr4_96835787     ZGre    G    A        0      0        2 
   4  chr4_96835787     ZHar    G    A        0      0        2 
   4  chr4_96835787   Sample    G    A        0      0        2 
   4  chr4_96835808     AAsi    T    C        0      0        2 
   4  chr4_96835808     AKia    T    C        0      0        2 
   4  chr4_96835808     AOna    T    C        0      0        2 
   4  chr4_96835808     ASom    T    C        0      0        2 
   4  chr4_96835808     HCab    T    C        0      0        2 
   4  chr4_96835808     HPrz    T    C        0      0        2 
   4  chr4_96835808     ZBoe    T    C        1      2        2 
   4  chr4_96835808     ZGre    T    C        1      2        2 
   4  chr4_96835808     ZHar    T    C        1      2        2 
   4  chr4_96835808   Sample    T    C        0      0        2 
   4  chr4_96838765     AAsi    T    C        0      0        2 
   4  chr4_96838765     AKia    T    C        0      0        2 
   4  chr4_96838765     AOna    T    C      0.5      1        2 
   4  chr4_96838765     ASom    T    C        0      0        2 
   4  chr4_96838765     HCab    T    C        0      0        2 
   4  chr4_96838765     HPrz    T    C        0      0        2 
   4  chr4_96838765     ZBoe    T    C        0      0        2 
   4  chr4_96838765     ZGre    T    C        1      2        2 
   4  chr4_96838765     ZHar    T    C        1      2        2 
   4  chr4_96838765   Sample    T    C        0      0        2 
   4  chr4_96854288     AAsi    C    A        0      0        2 
   4  chr4_96854288     AKia    C    A        1      2        2 
   4  chr4_96854288     AOna    C    A      0.5      1        2 
   4  chr4_96854288     ASom    C    A        0      0        2 
   4  chr4_96854288     HCab    C    A        0      0        2 
   4  chr4_96854288     HPrz    C    A        0      0        2 
   4  chr4_96854288     ZBoe    C    A        0      0        2 
   4  chr4_96854288     ZGre    C    A        0      0        2 
   4  chr4_96854288     ZHar    C    A        0      0        2 
   4  chr4_96854288   Sample    C    A        0      0        2 
   4  chr4_96859237     AAsi    G    C        0      0        2 
   4  chr4_96859237     AKia    G    C        0      0        2 
   4  chr4_96859237     AOna    G    C        0      0        2 
   4  chr4_96859237     ASom    G    C        0      0        2 
   4  chr4_96859237     HCab    G    C      0.5      1        2 
   4  chr4_96859237     HPrz    G    C      0.5      1        2 
   4  chr4_96859237     ZBoe    G    C        0      0        2 
   4  chr4_96859237     ZGre    G    C        0      0        2 
   4  chr4_96859237     ZHar    G    C        0      0        2 
   4  chr4_96859237   Sample    G    C        0      0        2 
   4  chr4_96863710     AAsi    T    C        0      0        2 
   4  chr4_96863710     AKia    T    C        0      0        2 
   4  chr4_96863710     AOna    T    C        0      0        2 
   4  chr4_96863710     ASom    T    C        0      0        2 
   4  chr4_96863710     HCab    T    C        0      0        2 
   4  chr4_96863710     HPrz    T    C        0      0        2 
   4  chr4_96863710     ZBoe    T    C        0      0        2 
   4  chr4_96863710     ZGre    T    C        1      2        2 
   4  chr4_96863710     ZHar    T    C        0      0        2 
   4  chr4_96863710   Sample    T    C        0      0        2 
   4  chr4_96869173     AAsi    T    C        0      0        2 
   4  chr4_96869173     AKia    T    C        0      0        2 
   4  chr4_96869173     AOna    T    C        0      0        2 
   4  chr4_96869173     ASom    T    C        0      0        2 
   4  chr4_96869173     HCab    T    C        0      0        2 
   4  chr4_96869173     HPrz    T    C        0      0        2 
   4  chr4_96869173     ZBoe    T    C      0.5      1        2 
   4  chr4_96869173     ZGre    T    C        0      0        2 
   4  chr4_96869173     ZHar    T    C        0      0        2 
   4  chr4_96869173   Sample    T    C        0      0        2 
   4  chr4_96869310     AAsi    G    T        1      2        2 
   4  chr4_96869310     AKia    G    T        1      2        2 
   4  chr4_96869310     AOna    G    T        1      2        2 
   4  chr4_96869310     ASom    G    T        1      2        2 
   4  chr4_96869310     HCab    G    T        0      0        2 
   4  chr4_96869310     HPrz    G    T        0      0        2 
   4  chr4_96869310     ZBoe    G    T        0      0        2 
   4  chr4_96869310     ZGre    G    T        0      0        2 
   4  chr4_96869310     ZHar    G    T        0      0        2 
   4  chr4_96869310   Sample    G    T        1      2        2 
   4  chr4_96872868     AAsi    A    G        0      0        2 
   4  chr4_96872868     AKia    A    G      0.5      1        2 
   4  chr4_96872868     AOna    A    G        0      0        2 
   4  chr4_96872868     ASom    A    G        0      0        2 
   4  chr4_96872868     HCab    A    G        0      0        2 
   4  chr4_96872868     HPrz    A    G        0      0        2 
   4  chr4_96872868     ZBoe    A    G        0      0        2 
   4  chr4_96872868     ZGre    A    G        0      0        2 
   4  chr4_96872868     ZHar    A    G        0      0        2 
   4  chr4_96872868   Sample    A    G        0      0        2 
   4  chr4_96876795     AAsi    A    G        1      2        2 
   4  chr4_96876795     AKia    A    G        1      2        2 
   4  chr4_96876795     AOna    A    G        1      2        2 
   4  chr4_96876795     ASom    A    G        1      2        2 
   4  chr4_96876795     HCab    A    G        0      0        2 
   4  chr4_96876795     HPrz    A    G        0      0        2 
   4  chr4_96876795     ZBoe    A    G        0      0        2 
   4  chr4_96876795     ZGre    A    G        0      0        2 
   4  chr4_96876795     ZHar    A    G        0      0        2 
   4  chr4_96876795   Sample    A    G        1      2        2 
   4  chr4_96888039     AAsi    T    C        0      0        2 
   4  chr4_96888039     AKia    T    C        0      0        2 
   4  chr4_96888039     AOna    T    C        0      0        2 
   4  chr4_96888039     ASom    T    C        0      0        2 
   4  chr4_96888039     HCab    T    C        1      2        2 
   4  chr4_96888039     HPrz    T    C        1      2        2 
   4  chr4_96888039     ZBoe    T    C        0      0        2 
   4  chr4_96888039     ZGre    T    C        0      0        2 
   4  chr4_96888039     ZHar    T    C        0      0        2 
   4  chr4_96888039   Sample    T    C        0      0        2 
   4  chr4_96903332     AAsi    A    G        1      2        2 
   4  chr4_96903332     AKia    A    G        1      2        2 
   4  chr4_96903332     AOna    A    G        1      2        2 
   4  chr4_96903332     ASom    A    G        1      2        2 
   4  chr4_96903332     HCab    A    G        0      0        2 
   4  chr4_96903332     HPrz    A    G        0      0        2 
   4  chr4_96903332     ZBoe    A    G        0      0        2 
   4  chr4_96903332     ZGre    A    G        0      0        2 
   4  chr4_96903332     ZHar    A    G        0      0        2 
   4  chr4_96903332   Sample    A    G        1      2        2 
   4  chr4_96915009     AAsi    C    T        0      0        2 
   4  chr4_96915009     AKia    C    T        0      0        2 
   4  chr4_96915009     AOna    C    T        0      0        2 
   4  chr4_96915009     ASom    C    T        0      0        2 
   4  chr4_96915009     HCab    C    T      0.5      1        2 
   4  chr4_96915009     HPrz    C    T      0.5      1        2 
   4  chr4_96915009     ZBoe    C    T        0      0        2 
   4  chr4_96915009     ZGre    C    T        0      0        2 
   4  chr4_96915009     ZHar    C    T        0      0        2 
   4  chr4_96915009   Sample    C    T        0      0        2 
   4  chr4_96918527     AAsi    A    G        0      0        2 
   4  chr4_96918527     AKia    A    G        1      2        2 
   4  chr4_96918527     AOna    A    G        0      0        2 
   4  chr4_96918527     ASom    A    G        1      2        2 
   4  chr4_96918527     HCab    A    G        0      0        2 
   4  chr4_96918527     HPrz    A    G        0      0        2 
   4  chr4_96918527     ZBoe    A    G        0      0        2 
   4  chr4_96918527     ZGre    A    G        0      0        2 
   4  chr4_96918527     ZHar    A    G      0.5      1        2 
   4  chr4_96918527   Sample    A    G        0      0        2 
   4  chr4_96930939     AAsi    G    A        0      0        2 
   4  chr4_96930939     AKia    G    A        0      0        2 
   4  chr4_96930939     AOna    G    A      0.5      1        2 
   4  chr4_96930939     ASom    G    A        0      0        2 
   4  chr4_96930939     HCab    G    A        0      0        2 
   4  chr4_96930939     HPrz    G    A        0      0        2 
   4  chr4_96930939     ZBoe    G    A        0      0        2 
   4  chr4_96930939     ZGre    G    A        0      0        2 
   4  chr4_96930939     ZHar    G    A        0      0        2 
   4  chr4_96930939   Sample    G    A        0      0        2 
   4  chr4_96940775     AAsi    C    G        0      0        2 
   4  chr4_96940775     AKia    C    G        1      2        2 
   4  chr4_96940775     AOna    C    G        0      0        2 
   4  chr4_96940775     ASom    C    G        0      0        2 
   4  chr4_96940775     HCab    C    G        0      0        2 
   4  chr4_96940775     HPrz    C    G        0      0        2 
   4  chr4_96940775     ZBoe    C    G        0      0        2 
   4  chr4_96940775     ZGre    C    G        0      0        2 
   4  chr4_96940775     ZHar    C    G        0      0        2 
   4  chr4_96940775   Sample    C    G        0      0        2 
   4  chr4_96946402     AAsi    T    C        0      0        2 
   4  chr4_96946402     AKia    T    C        1      2        2 
   4  chr4_96946402     AOna    T    C        0      0        2 
   4  chr4_96946402     ASom    T    C        0      0        2 
   4  chr4_96946402     HCab    T    C        0      0        2 
   4  chr4_96946402     HPrz    T    C        0      0        2 
   4  chr4_96946402     ZBoe    T    C      0.5      1        2 
   4  chr4_96946402     ZGre    T    C        1      2        2 
   4  chr4_96946402     ZHar    T    C        0      0        2 
   4  chr4_96946402   Sample    T    C        0      0        2 
   4  chr4_96959100     AAsi    T    C        0      0        2 
   4  chr4_96959100     AKia    T    C        0      0        2 
   4  chr4_96959100     AOna    T    C        0      0        2 
   4  chr4_96959100     ASom    T    C        0      0        2 
   4  chr4_96959100     HCab    T    C      0.5      1        2 
   4  chr4_96959100     HPrz    T    C        0      0        2 
   4  chr4_96959100     ZBoe    T    C        0      0        2 
   4  chr4_96959100     ZGre    T    C        0      0        2 
   4  chr4_96959100     ZHar    T    C        0      0        2 
   4  chr4_96959100   Sample    T    C        0      0        2 
   4  chr4_96971337     AAsi    T    C        1      2        2 
   4  chr4_96971337     AKia    T    C        0      0        2 
   4  chr4_96971337     AOna    T    C        0      0        2 
   4  chr4_96971337     ASom    T    C        1      2        2 
   4  chr4_96971337     HCab    T    C        1      2        2 
   4  chr4_96971337     HPrz    T    C        1      2        2 
   4  chr4_96971337     ZBoe    T    C        0      0        2 
   4  chr4_96971337     ZGre    T    C        0      0        2 
   4  chr4_96971337     ZHar    T    C        0      0        2 
   4  chr4_96971337   Sample    T    C        1      2        2 
   4  chr4_96972971     AAsi    C    T        0      0        2 
   4  chr4_96972971     AKia    C    T        1      2        2 
   4  chr4_96972971     AOna    C    T        1      2        2 
   4  chr4_96972971     ASom    C    T        0      0        2 
   4  chr4_96972971     HCab    C    T        0      0        2 
   4  chr4_96972971     HPrz    C    T        0      0        2 
   4  chr4_96972971     ZBoe    C    T        1      2        2 
   4  chr4_96972971     ZGre    C    T        0      0        2 
   4  chr4_96972971     ZHar    C    T        1      2        2 
   4  chr4_96972971   Sample    C    T        0      0        2 
   4  chr4_96980086     AAsi    A    T        0      0        2 
   4  chr4_96980086     AKia    A    T      0.5      1        2 
   4  chr4_96980086     AOna    A    T        1      2        2 
   4  chr4_96980086     ASom    A    T        0      0        2 
   4  chr4_96980086     HCab    A    T        0      0        2 
   4  chr4_96980086     HPrz    A    T        0      0        2 
   4  chr4_96980086     ZBoe    A    T        0      0        2 
   4  chr4_96980086     ZGre    A    T        0      0        2 
   4  chr4_96980086     ZHar    A    T        0      0        2 
   4  chr4_96980086   Sample    A    T        0      0        2 
   4  chr4_96982292     AAsi    G    T        0      0        2 
   4  chr4_96982292     AKia    G    T      0.5      1        2 
   4  chr4_96982292     AOna    G    T        0      0        2 
   4  chr4_96982292     ASom    G    T        0      0        2 
   4  chr4_96982292     HCab    G    T        0      0        2 
   4  chr4_96982292     HPrz    G    T        0      0        2 
   4  chr4_96982292     ZBoe    G    T        0      0        2 
   4  chr4_96982292     ZGre    G    T        0      0        2 
   4  chr4_96982292     ZHar    G    T        0      0        2 
   4  chr4_96982292   Sample    G    T        0      0        2 
   4  chr4_96999832     AAsi    A    C        0      0        2 
   4  chr4_96999832     AKia    A    C        0      0        2 
   4  chr4_96999832     AOna    A    C        0      0        2 
   4  chr4_96999832     ASom    A    C        0      0        2 
   4  chr4_96999832     HCab    A    C        0      0        2 
   4  chr4_96999832     HPrz    A    C        0      0        2 
   4  chr4_96999832     ZBoe    A    C        0      0        2 
   4  chr4_96999832     ZGre    A    C      0.5      1        2 
   4  chr4_96999832     ZHar    A    C        0      0        2 
   4  chr4_96999832   Sample    A    C        0      0        2 
   4  chr4_97000041     AAsi    G    C        0      0        2 
   4  chr4_97000041     AKia    G    C        0      0        2 
   4  chr4_97000041     AOna    G    C        0      0        2 
   4  chr4_97000041     ASom    G    C        0      0        2 
   4  chr4_97000041     HCab    G    C        0      0        2 
   4  chr4_97000041     HPrz    G    C        0      0        2 
   4  chr4_97000041     ZBoe    G    C        0      0        2 
   4  chr4_97000041     ZGre    G    C      0.5      1        2 
   4  chr4_97000041     ZHar    G    C        0      0        2 
   4  chr4_97000041   Sample    G    C        0      0        2 
   4  chr4_97007624     AAsi    T    G        0      0        2 
   4  chr4_97007624     AKia    T    G      0.5      1        2 
   4  chr4_97007624     AOna    T    G        0      0        2 
   4  chr4_97007624     ASom    T    G        0      0        2 
   4  chr4_97007624     HCab    T    G        0      0        2 
   4  chr4_97007624     HPrz    T    G        0      0        2 
   4  chr4_97007624     ZBoe    T    G        0      0        2 
   4  chr4_97007624     ZGre    T    G        0      0        2 
   4  chr4_97007624     ZHar    T    G        0      0        2 
   4  chr4_97007624   Sample    T    G        0      0        2 
   4  chr4_97008754     AAsi    A    G        0      0        2 
   4  chr4_97008754     AKia    A    G        0      0        2 
   4  chr4_97008754     AOna    A    G        0      0        2 
   4  chr4_97008754     ASom    A    G        0      0        2 
   4  chr4_97008754     HCab    A    G        0      0        2 
   4  chr4_97008754     HPrz    A    G        0      0        2 
   4  chr4_97008754     ZBoe    A    G      0.5      1        2 
   4  chr4_97008754     ZGre    A    G        0      0        2 
   4  chr4_97008754     ZHar    A    G        0      0        2 
   4  chr4_97008754   Sample    A    G        0      0        2 
   4  chr4_97012258     AAsi    C    G        0      0        2 
   4  chr4_97012258     AKia    C    G      0.5      1        2 
   4  chr4_97012258     AOna    C    G      0.5      1        2 
   4  chr4_97012258     ASom    C    G        0      0        2 
   4  chr4_97012258     HCab    C    G        0      0        2 
   4  chr4_97012258     HPrz    C    G        0      0        2 
   4  chr4_97012258     ZBoe    C    G      0.5      1        2 
   4  chr4_97012258     ZGre    C    G        1      2        2 
   4  chr4_97012258     ZHar    C    G      0.5      1        2 
   4  chr4_97012258   Sample    C    G        0      0        2 
   4  chr4_97012414     AAsi    G    A      0.5      1        2 
   4  chr4_97012414     AKia    G    A        0      0        2 
   4  chr4_97012414     AOna    G    A        0      0        2 
   4  chr4_97012414     ASom    G    A      0.5      1        2 
   4  chr4_97012414     HCab    G    A        0      0        2 
   4  chr4_97012414     HPrz    G    A        0      0        2 
   4  chr4_97012414     ZBoe    G    A        0      0        2 
   4  chr4_97012414     ZGre    G    A        0      0        2 
   4  chr4_97012414     ZHar    G    A        0      0        2 
   4  chr4_97012414   Sample    G    A        1      2        2 
   4  chr4_97018213     AAsi    T    C        0      0        2 
   4  chr4_97018213     AKia    T    C        0      0        2 
   4  chr4_97018213     AOna    T    C        0      0        2 
   4  chr4_97018213     ASom    T    C        0      0        2 
   4  chr4_97018213     HCab    T    C        0      0        2 
   4  chr4_97018213     HPrz    T    C        0      0        2 
   4  chr4_97018213     ZBoe    T    C        0      0        2 
   4  chr4_97018213     ZGre    T    C      0.5      1        2 
   4  chr4_97018213     ZHar    T    C        0      0        2 
   4  chr4_97018213   Sample    T    C        0      0        2 
   4  chr4_97022675     AAsi    T    C        0      0        2 
   4  chr4_97022675     AKia    T    C        0      0        2 
   4  chr4_97022675     AOna    T    C        0      0        2 
   4  chr4_97022675     ASom    T    C        0      0        2 
   4  chr4_97022675     HCab    T    C        1      2        2 
   4  chr4_97022675     HPrz    T    C      0.5      1        2 
   4  chr4_97022675     ZBoe    T    C      0.5      1        2 
   4  chr4_97022675     ZGre    T    C        0      0        2 
   4  chr4_97022675     ZHar    T    C        0      0        2 
   4  chr4_97022675   Sample    T    C        0      0        2 
   4  chr4_97023740     AAsi    T    C        0      0        2 
   4  chr4_97023740     AKia    T    C        0      0        2 
   4  chr4_97023740     AOna    T    C        0      0        2 
   4  chr4_97023740     ASom    T    C        0      0        2 
   4  chr4_97023740     HCab    T    C        1      2        2 
   4  chr4_97023740     HPrz    T    C        1      2        2 
   4  chr4_97023740     ZBoe    T    C        0      0        2 
   4  chr4_97023740     ZGre    T    C        0      0        2 
   4  chr4_97023740     ZHar    T    C        0      0        2 
   4  chr4_97023740   Sample    T    C        0      0        2 
   4  chr4_97028058     AAsi    G    A        0      0        2 
   4  chr4_97028058     AKia    G    A        0      0        2 
   4  chr4_97028058     AOna    G    A        0      0        2 
   4  chr4_97028058     ASom    G    A        0      0        2 
   4  chr4_97028058     HCab    G    A        0      0        2 
   4  chr4_97028058     HPrz    G    A        0      0        2 
   4  chr4_97028058     ZBoe    G    A        0      0        2 
   4  chr4_97028058     ZGre    G    A        0      0        2 
   4  chr4_97028058     ZHar    G    A        1      2        2 
   4  chr4_97028058   Sample    G    A        0      0        2 
   4  chr4_97031247     AAsi    T    A        0      0        2 
   4  chr4_97031247     AKia    T    A        0      0        2 
   4  chr4_97031247     AOna    T    A        0      0        2 
   4  chr4_97031247     ASom    T    A        0      0        2 
   4  chr4_97031247     HCab    T    A        1      2        2 
   4  chr4_97031247     HPrz    T    A        1      2        2 
   4  chr4_97031247     ZBoe    T    A        0      0        2 
   4  chr4_97031247     ZGre    T    A        0      0        2 
   4  chr4_97031247     ZHar    T    A        0      0        2 
   4  chr4_97031247   Sample    T    A        0      0        2 
   4  chr4_97035628     AAsi    A    G        0      0        2 
   4  chr4_97035628     AKia    A    G        0      0        2 
   4  chr4_97035628     AOna    A    G        0      0        2 
   4  chr4_97035628     ASom    A    G        0      0        2 
   4  chr4_97035628     HCab    A    G        1      2        2 
   4  chr4_97035628     HPrz    A    G        1      2        2 
   4  chr4_97035628     ZBoe    A    G        0      0        2 
   4  chr4_97035628     ZGre    A    G        0      0        2 
   4  chr4_97035628     ZHar    A    G        0      0        2 
   4  chr4_97035628   Sample    A    G        0      0        2 
   4  chr4_97045036     AAsi    C    T        0      0        2 
   4  chr4_97045036     AKia    C    T        0      0        2 
   4  chr4_97045036     AOna    C    T        0      0        2 
   4  chr4_97045036     ASom    C    T        0      0        2 
   4  chr4_97045036     HCab    C    T        1      2        2 
   4  chr4_97045036     HPrz    C    T        1      2        2 
   4  chr4_97045036     ZBoe    C    T        0      0        2 
   4  chr4_97045036     ZGre    C    T        0      0        2 
   4  chr4_97045036     ZHar    C    T        0      0        2 
   4  chr4_97045036   Sample    C    T        0      0        2 
   4  chr4_97046515     AAsi    G    T        0      0        2 
   4  chr4_97046515     AKia    G    T      0.5      1        2 
   4  chr4_97046515     AOna    G    T        1      2        2 
   4  chr4_97046515     ASom    G    T        0      0        2 
   4  chr4_97046515     HCab    G    T        0      0        2 
   4  chr4_97046515     HPrz    G    T        0      0        2 
   4  chr4_97046515     ZBoe    G    T        0      0        2 
   4  chr4_97046515     ZGre    G    T        0      0        2 
   4  chr4_97046515     ZHar    G    T        0      0        2 
   4  chr4_97046515   Sample    G    T        0      0        2 
   4  chr4_97058037     AAsi    A    G        0      0        2 
   4  chr4_97058037     AKia    A    G        0      0        2 
   4  chr4_97058037     AOna    A    G        0      0        2 
   4  chr4_97058037     ASom    A    G        1      2        2 
   4  chr4_97058037     HCab    A    G        0      0        2 
   4  chr4_97058037     HPrz    A    G        0      0        2 
   4  chr4_97058037     ZBoe    A    G        0      0        2 
   4  chr4_97058037     ZGre    A    G        0      0        2 
   4  chr4_97058037     ZHar    A    G        0      0        2 
   4  chr4_97058037   Sample    A    G        0      0        2 
   4  chr4_97063342     AAsi    G    C        0      0        2 
   4  chr4_97063342     AKia    G    C        0      0        2 
   4  chr4_97063342     AOna    G    C        0      0        2 
   4  chr4_97063342     ASom    G    C        0      0        2 
   4  chr4_97063342     HCab    G    C        0      0        2 
   4  chr4_97063342     HPrz    G    C        0      0        2 
   4  chr4_97063342     ZBoe    G    C        0      0        2 
   4  chr4_97063342     ZGre    G    C        0      0        2 
   4  chr4_97063342     ZHar    G    C        1      2        2 
   4  chr4_97063342   Sample    G    C        0      0        2 
   4  chr4_97074559     AAsi    C    G        0      0        2 
   4  chr4_97074559     AKia    C    G        0      0        2 
   4  chr4_97074559     AOna    C    G        0      0        2 
   4  chr4_97074559     ASom    C    G        0      0        2 
   4  chr4_97074559     HCab    C    G      0.5      1        2 
   4  chr4_97074559     HPrz    C    G        0      0        2 
   4  chr4_97074559     ZBoe    C    G        0      0        2 
   4  chr4_97074559     ZGre    C    G        0      0        2 
   4  chr4_97074559     ZHar    C    G        0      0        2 
   4  chr4_97074559   Sample    C    G        0      0        2 
   4  chr4_97075561     AAsi    G    A        0      0        2 
   4  chr4_97075561     AKia    G    A        0      0        2 
   4  chr4_97075561     AOna    G    A        0      0        2 
   4  chr4_97075561     ASom    G    A        0      0        2 
   4  chr4_97075561     HCab    G    A        0      0        2 
   4  chr4_97075561     HPrz    G    A        0      0        2 
   4  chr4_97075561     ZBoe    G    A        0      0        2 
   4  chr4_97075561     ZGre    G    A        1      2        2 
   4  chr4_97075561     ZHar    G    A        0      0        2 
   4  chr4_97075561   Sample    G    A        0      0        2 
   4  chr4_97075565     AAsi    C    T        0      0        2 
   4  chr4_97075565     AKia    C    T        0      0        2 
   4  chr4_97075565     AOna    C    T        0      0        2 
   4  chr4_97075565     ASom    C    T        0      0        2 
   4  chr4_97075565     HCab    C    T        0      0        2 
   4  chr4_97075565     HPrz    C    T        0      0        2 
   4  chr4_97075565     ZBoe    C    T        0      0        2 
   4  chr4_97075565     ZGre    C    T        0      0        2 
   4  chr4_97075565     ZHar    C    T        1      2        2 
   4  chr4_97075565   Sample    C    T        0      0        2 
   4  chr4_97080469     AAsi    G    A        0      0        2 
   4  chr4_97080469     AKia    G    A        0      0        2 
   4  chr4_97080469     AOna    G    A        0      0        2 
   4  chr4_97080469     ASom    G    A        0      0        2 
   4  chr4_97080469     HCab    G    A        0      0        2 
   4  chr4_97080469     HPrz    G    A        0      0        2 
   4  chr4_97080469     ZBoe    G    A        1      2        2 
   4  chr4_97080469     ZGre    G    A        0      0        2 
   4  chr4_97080469     ZHar    G    A        0      0        2 
   4  chr4_97080469   Sample    G    A        0      0        2 
   4  chr4_97084339     AAsi    G    T        0      0        2 
   4  chr4_97084339     AKia    G    T        0      0        2 
   4  chr4_97084339     AOna    G    T        0      0        2 
   4  chr4_97084339     ASom    G    T        0      0        2 
   4  chr4_97084339     HCab    G    T        1      2        2 
   4  chr4_97084339     HPrz    G    T        1      2        2 
   4  chr4_97084339     ZBoe    G    T        0      0        2 
   4  chr4_97084339     ZGre    G    T        0      0        2 
   4  chr4_97084339     ZHar    G    T        0      0        2 
   4  chr4_97084339   Sample    G    T        0      0        2 
   4  chr4_97103431     AAsi    A    G        0      0        2 
   4  chr4_97103431     AKia    A    G      0.5      1        2 
   4  chr4_97103431     AOna    A    G        0      0        2 
   4  chr4_97103431     ASom    A    G        0      0        2 
   4  chr4_97103431     HCab    A    G        0      0        2 
   4  chr4_97103431     HPrz    A    G        0      0        2 
   4  chr4_97103431     ZBoe    A    G        0      0        2 
   4  chr4_97103431     ZGre    A    G        0      0        2 
   4  chr4_97103431     ZHar    A    G        0      0        2 
   4  chr4_97103431   Sample    A    G        0      0        2 
   4  chr4_97120723     AAsi    A    C        0      0        2 
   4  chr4_97120723     AKia    A    C        0      0        2 
   4  chr4_97120723     AOna    A    C        0      0        2 
   4  chr4_97120723     ASom    A    C        0      0        2 
   4  chr4_97120723     HCab    A    C        0      0        2 
   4  chr4_97120723     HPrz    A    C        0      0        2 
   4  chr4_97120723     ZBoe    A    C        0      0        2 
   4  chr4_97120723     ZGre    A    C      0.5      1        2 
   4  chr4_97120723     ZHar    A    C        0      0        2 
   4  chr4_97120723   Sample    A    C        0      0        2 
   4  chr4_97122675     AAsi    T    C        0      0        2 
   4  chr4_97122675     AKia    T    C        0      0        2 
   4  chr4_97122675     AOna    T    C        0      0        2 
   4  chr4_97122675     ASom    T    C        0      0        2 
   4  chr4_97122675     HCab    T    C        1      2        2 
   4  chr4_97122675     HPrz    T    C        1      2        2 
   4  chr4_97122675     ZBoe    T    C        0      0        2 
   4  chr4_97122675     ZGre    T    C        0      0        2 
   4  chr4_97122675     ZHar    T    C        0      0        2 
   4  chr4_97122675   Sample    T    C        0      0        2 
   4  chr4_97144832     AAsi    A    T        0      0        2 
   4  chr4_97144832     AKia    A    T        0      0        2 
   4  chr4_97144832     AOna    A    T        0      0        2 
   4  chr4_97144832     ASom    A    T        0      0        2 
   4  chr4_97144832     HCab    A    T        0      0        2 
   4  chr4_97144832     HPrz    A    T        0      0        2 
   4  chr4_97144832     ZBoe    A    T      0.5      1        2 
   4  chr4_97144832     ZGre    A    T        0      0        2 
   4  chr4_97144832     ZHar    A    T        0      0        2 
   4  chr4_97144832   Sample    A    T        0      0        2 
   4  chr4_97190493     AAsi    T    G        0      0        2 
   4  chr4_97190493     AKia    T    G        1      2        2 
   4  chr4_97190493     AOna    T    G        1      2        2 
   4  chr4_97190493     ASom    T    G        0      0        2 
   4  chr4_97190493     HCab    T    G        0      0        2 
   4  chr4_97190493     HPrz    T    G        0      0        2 
   4  chr4_97190493     ZBoe    T    G        0      0        2 
   4  chr4_97190493     ZGre    T    G        0      0        2 
   4  chr4_97190493     ZHar    T    G        0      0        2 
   4  chr4_97190493   Sample    T    G        0      0        2 
   4  chr4_97196206     AAsi    A    C        0      0        2 
   4  chr4_97196206     AKia    A    C        0      0        2 
   4  chr4_97196206     AOna    A    C        0      0        2 
   4  chr4_97196206     ASom    A    C        0      0        2 
   4  chr4_97196206     HCab    A    C        0      0        2 
   4  chr4_97196206     HPrz    A    C        0      0        2 
   4  chr4_97196206     ZBoe    A    C      0.5      1        2 
   4  chr4_97196206     ZGre    A    C        0      0        2 
   4  chr4_97196206     ZHar    A    C        0      0        2 
   4  chr4_97196206   Sample    A    C        0      0        2 
   4  chr4_97262223     AAsi    T    A      0.5      1        2 
   4  chr4_97262223     AKia    T    A        0      0        2 
   4  chr4_97262223     AOna    T    A        0      0        2 
   4  chr4_97262223     ASom    T    A        0      0        2 
   4  chr4_97262223     HCab    T    A        0      0        2 
   4  chr4_97262223     HPrz    T    A        0      0        2 
   4  chr4_97262223     ZBoe    T    A        0      0        2 
   4  chr4_97262223     ZGre    T    A        0      0        2 
   4  chr4_97262223     ZHar    T    A        0      0        2 
   4  chr4_97262223   Sample    T    A        0      0        2 
   4  chr4_97262226     AAsi    C    T      0.5      1        2 
   4  chr4_97262226     AKia    C    T        0      0        2 
   4  chr4_97262226     AOna    C    T        0      0        2 
   4  chr4_97262226     ASom    C    T        0      0        2 
   4  chr4_97262226     HCab    C    T        0      0        2 
   4  chr4_97262226     HPrz    C    T        0      0        2 
   4  chr4_97262226     ZBoe    C    T        0      0        2 
   4  chr4_97262226     ZGre    C    T        0      0        2 
   4  chr4_97262226     ZHar    C    T        0      0        2 
   4  chr4_97262226   Sample    C    T        0      0        2 
   4  chr4_97263233     AAsi    T    G        1      2        2 
   4  chr4_97263233     AKia    T    G        0      0        2 
   4  chr4_97263233     AOna    T    G        0      0        2 
   4  chr4_97263233     ASom    T    G        0      0        2 
   4  chr4_97263233     HCab    T    G        0      0        2 
   4  chr4_97263233     HPrz    T    G        0      0        2 
   4  chr4_97263233     ZBoe    T    G        0      0        2 
   4  chr4_97263233     ZGre    T    G        0      0        2 
   4  chr4_97263233     ZHar    T    G        0      0        2 
   4  chr4_97263233   Sample    T    G        0      0        2 
   4  chr4_97265987     AAsi    A    G        0      0        2 
   4  chr4_97265987     AKia    A    G        0      0        2 
   4  chr4_97265987     AOna    A    G        0      0        2 
   4  chr4_97265987     ASom    A    G        0      0        2 
   4  chr4_97265987     HCab    A    G        1      2        2 
   4  chr4_97265987     HPrz    A    G        1      2        2 
   4  chr4_97265987     ZBoe    A    G        0      0        2 
   4  chr4_97265987     ZGre    A    G        0      0        2 
   4  chr4_97265987     ZHar    A    G        0      0        2 
   4  chr4_97265987   Sample    A    G        0      0        2 
   4  chr4_97269110     AAsi    T    C        0      0        2 
   4  chr4_97269110     AKia    T    C        0      0        2 
   4  chr4_97269110     AOna    T    C        0      0        2 
   4  chr4_97269110     ASom    T    C        0      0        2 
   4  chr4_97269110     HCab    T    C        0      0        2 
   4  chr4_97269110     HPrz    T    C        0      0        2 
   4  chr4_97269110     ZBoe    T    C      0.5      1        2 
   4  chr4_97269110     ZGre    T    C        0      0        2 
   4  chr4_97269110     ZHar    T    C        0      0        2 
   4  chr4_97269110   Sample    T    C        0      0        2 
   4  chr4_97269892     AAsi    G    A        1      2        2 
   4  chr4_97269892     AKia    G    A        0      0        2 
   4  chr4_97269892     AOna    G    A        0      0        2 
   4  chr4_97269892     ASom    G    A        1      2        2 
   4  chr4_97269892     HCab    G    A        0      0        2 
   4  chr4_97269892     HPrz    G    A        0      0        2 
   4  chr4_97269892     ZBoe    G    A        0      0        2 
   4  chr4_97269892     ZGre    G    A        0      0        2 
   4  chr4_97269892     ZHar    G    A        0      0        2 
   4  chr4_97269892   Sample    G    A        1      2        2 
   4  chr4_97275404     AAsi    A    G        0      0        2 
   4  chr4_97275404     AKia    A    G        0      0        2 
   4  chr4_97275404     AOna    A    G        0      0        2 
   4  chr4_97275404     ASom    A    G        0      0        2 
   4  chr4_97275404     HCab    A    G        1      2        2 
   4  chr4_97275404     HPrz    A    G        1      2        2 
   4  chr4_97275404     ZBoe    A    G        0      0        2 
   4  chr4_97275404     ZGre    A    G        0      0        2 
   4  chr4_97275404     ZHar    A    G        0      0        2 
   4  chr4_97275404   Sample    A    G        0      0        2 
   4  chr4_97282055     AAsi    T    G        0      0        2 
   4  chr4_97282055     AKia    T    G        0      0        2 
   4  chr4_97282055     AOna    T    G        0      0        2 
   4  chr4_97282055     ASom    T    G        0      0        2 
   4  chr4_97282055     HCab    T    G        1      2        2 
   4  chr4_97282055     HPrz    T    G        1      2        2 
   4  chr4_97282055     ZBoe    T    G        0      0        2 
   4  chr4_97282055     ZGre    T    G        0      0        2 
   4  chr4_97282055     ZHar    T    G        0      0        2 
   4  chr4_97282055   Sample    T    G        0      0        2 
   4  chr4_97286452     AAsi    G    A        0      0        2 
   4  chr4_97286452     AKia    G    A        0      0        2 
   4  chr4_97286452     AOna    G    A        0      0        2 
   4  chr4_97286452     ASom    G    A        0      0        2 
   4  chr4_97286452     HCab    G    A        0      0        2 
   4  chr4_97286452     HPrz    G    A        0      0        2 
   4  chr4_97286452     ZBoe    G    A        1      2        2 
   4  chr4_97286452     ZGre    G    A        1      2        2 
   4  chr4_97286452     ZHar    G    A        1      2        2 
   4  chr4_97286452   Sample    G    A        0      0        2 
   4  chr4_97295518     AAsi    A    G        0      0        2 
   4  chr4_97295518     AKia    A    G        0      0        2 
   4  chr4_97295518     AOna    A    G        0      0        2 
   4  chr4_97295518     ASom    A    G        0      0        2 
   4  chr4_97295518     HCab    A    G        1      2        2 
   4  chr4_97295518     HPrz    A    G        1      2        2 
   4  chr4_97295518     ZBoe    A    G        0      0        2 
   4  chr4_97295518     ZGre    A    G        0      0        2 
   4  chr4_97295518     ZHar    A    G        0      0        2 
   4  chr4_97295518   Sample    A    G        0      0        2 
   4  chr4_97295571     AAsi    A    G        0      0        2 
   4  chr4_97295571     AKia    A    G        0      0        2 
   4  chr4_97295571     AOna    A    G        0      0        2 
   4  chr4_97295571     ASom    A    G        0      0        2 
   4  chr4_97295571     HCab    A    G        0      0        2 
   4  chr4_97295571     HPrz    A    G        0      0        2 
   4  chr4_97295571     ZBoe    A    G        0      0        2 
   4  chr4_97295571     ZGre    A    G        1      2        2 
   4  chr4_97295571     ZHar    A    G        0      0        2 
   4  chr4_97295571   Sample    A    G        0      0        2 
   4  chr4_97295853     AAsi    G    A        0      0        2 
   4  chr4_97295853     AKia    G    A        0      0        2 
   4  chr4_97295853     AOna    G    A        0      0        2 
   4  chr4_97295853     ASom    G    A        0      0        2 
   4  chr4_97295853     HCab    G    A        0      0        2 
   4  chr4_97295853     HPrz    G    A        0      0        2 
   4  chr4_97295853     ZBoe    G    A        0      0        2 
   4  chr4_97295853     ZGre    G    A        0      0        2 
   4  chr4_97295853     ZHar    G    A      0.5      1        2 
   4  chr4_97295853   Sample    G    A        0      0        2 
   4  chr4_97307271     AAsi    T    C        0      0        2 
   4  chr4_97307271     AKia    T    C        0      0        2 
   4  chr4_97307271     AOna    T    C        0      0        2 
   4  chr4_97307271     ASom    T    C        0      0        2 
   4  chr4_97307271     HCab    T    C        1      2        2 
   4  chr4_97307271     HPrz    T    C        1      2        2 
   4  chr4_97307271     ZBoe    T    C      0.5      1        2 
   4  chr4_97307271     ZGre    T    C        0      0        2 
   4  chr4_97307271     ZHar    T    C        0      0        2 
   4  chr4_97307271   Sample    T    C        0      0        2 
   4  chr4_97338191     AAsi    G    A        0      0        2 
   4  chr4_97338191     AKia    G    A        0      0        2 
   4  chr4_97338191     AOna    G    A        0      0        2 
   4  chr4_97338191     ASom    G    A        0      0        2 
   4  chr4_97338191     HCab    G    A        0      0        2 
   4  chr4_97338191     HPrz    G    A        0      0        2 
   4  chr4_97338191     ZBoe    G    A        0      0        2 
   4  chr4_97338191     ZGre    G    A        0      0        2 
   4  chr4_97338191     ZHar    G    A      0.5      1        2 
   4  chr4_97338191   Sample    G    A        0      0        2 
   4  chr4_97344818     AAsi    C    G        0      0        2 
   4  chr4_97344818     AKia    C    G        0      0        2 
   4  chr4_97344818     AOna    C    G        0      0        2 
   4  chr4_97344818     ASom    C    G        0      0        2 
   4  chr4_97344818     HCab    C    G        1      2        2 
   4  chr4_97344818     HPrz    C    G        1      2        2 
   4  chr4_97344818     ZBoe    C    G        0      0        2 
   4  chr4_97344818     ZGre    C    G        0      0        2 
   4  chr4_97344818     ZHar    C    G        0      0        2 
   4  chr4_97344818   Sample    C    G        0      0        2 
   4  chr4_97346731     AAsi    T    A        0      0        2 
   4  chr4_97346731     AKia    T    A        0      0        2 
   4  chr4_97346731     AOna    T    A        0      0        2 
   4  chr4_97346731     ASom    T    A        0      0        2 
   4  chr4_97346731     HCab    T    A        0      0        2 
   4  chr4_97346731     HPrz    T    A        0      0        2 
   4  chr4_97346731     ZBoe    T    A      0.5      1        2 
   4  chr4_97346731     ZGre    T    A        1      2        2 
   4  chr4_97346731     ZHar    T    A        0      0        2 
   4  chr4_97346731   Sample    T    A        0      0        2 
   4  chr4_97356237     AAsi    C    G        0      0        2 
   4  chr4_97356237     AKia    C    G      0.5      1        2 
   4  chr4_97356237     AOna    C    G        0      0        2 
   4  chr4_97356237     ASom    C    G        0      0        2 
   4  chr4_97356237     HCab    C    G        0      0        2 
   4  chr4_97356237     HPrz    C    G        0      0        2 
   4  chr4_97356237     ZBoe    C    G        0      0        2 
   4  chr4_97356237     ZGre    C    G        0      0        2 
   4  chr4_97356237     ZHar    C    G        0      0        2 
   4  chr4_97356237   Sample    C    G        0      0        2 
   4  chr4_97363715     AAsi    G    A        0      0        2 
   4  chr4_97363715     AKia    G    A        0      0        2 
   4  chr4_97363715     AOna    G    A        0      0        2 
   4  chr4_97363715     ASom    G    A        0      0        2 
   4  chr4_97363715     HCab    G    A        0      0        2 
   4  chr4_97363715     HPrz    G    A      0.5      1        2 
   4  chr4_97363715     ZBoe    G    A        0      0        2 
   4  chr4_97363715     ZGre    G    A        0      0        2 
   4  chr4_97363715     ZHar    G    A        0      0        2 
   4  chr4_97363715   Sample    G    A        0      0        2 
   4  chr4_97370298     AAsi    T    C        0      0        2 
   4  chr4_97370298     AKia    T    C        0      0        2 
   4  chr4_97370298     AOna    T    C        0      0        2 
   4  chr4_97370298     ASom    T    C        0      0        2 
   4  chr4_97370298     HCab    T    C      0.5      1        2 
   4  chr4_97370298     HPrz    T    C      0.5      1        2 
   4  chr4_97370298     ZBoe    T    C        1      2        2 
   4  chr4_97370298     ZGre    T    C        0      0        2 
   4  chr4_97370298     ZHar    T    C        0      0        2 
   4  chr4_97370298   Sample    T    C        0      0        2 
   4  chr4_97397472     AAsi    T    C        0      0        2 
   4  chr4_97397472     AKia    T    C        1      2        2 
   4  chr4_97397472     AOna    T    C        1      2        2 
   4  chr4_97397472     ASom    T    C        0      0        2 
   4  chr4_97397472     HCab    T    C        0      0        2 
   4  chr4_97397472     HPrz    T    C        0      0        2 
   4  chr4_97397472     ZBoe    T    C        0      0        2 
   4  chr4_97397472     ZGre    T    C        0      0        2 
   4  chr4_97397472     ZHar    T    C        0      0        2 
   4  chr4_97397472   Sample    T    C        0      0        2 
   4  chr4_97400372     AAsi    T    C        0      0        2 
   4  chr4_97400372     AKia    T    C        0      0        2 
   4  chr4_97400372     AOna    T    C        0      0        2 
   4  chr4_97400372     ASom    T    C        0      0        2 
   4  chr4_97400372     HCab    T    C      0.5      1        2 
   4  chr4_97400372     HPrz    T    C        0      0        2 
   4  chr4_97400372     ZBoe    T    C        0      0        2 
   4  chr4_97400372     ZGre    T    C        0      0        2 
   4  chr4_97400372     ZHar    T    C        0      0        2 
   4  chr4_97400372   Sample    T    C        0      0        2 
   4  chr4_97401015     AAsi    T    A        0      0        2 
   4  chr4_97401015     AKia    T    A        0      0        2 
   4  chr4_97401015     AOna    T    A        0      0        2 
   4  chr4_97401015     ASom    T    A        0      0        2 
   4  chr4_97401015     HCab    T    A        0      0        2 
   4  chr4_97401015     HPrz    T    A        1      2        2 
   4  chr4_97401015     ZBoe    T    A        0      0        2 
   4  chr4_97401015     ZGre    T    A        0      0        2 
   4  chr4_97401015     ZHar    T    A        0      0        2 
   4  chr4_97401015   Sample    T    A        0      0        2 
   4  chr4_97402566     AAsi    C    T        0      0        2 
   4  chr4_97402566     AKia    C    T        0      0        2 
   4  chr4_97402566     AOna    C    T        0      0        2 
   4  chr4_97402566     ASom    C    T        0      0        2 
   4  chr4_97402566     HCab    C    T        1      2        2 
   4  chr4_97402566     HPrz    C    T        1      2        2 
   4  chr4_97402566     ZBoe    C    T        0      0        2 
   4  chr4_97402566     ZGre    C    T        0      0        2 
   4  chr4_97402566     ZHar    C    T        0      0        2 
   4  chr4_97402566   Sample    C    T        0      0        2 
   4  chr4_97403135     AAsi    T    C        0      0        2 
   4  chr4_97403135     AKia    T    C        0      0        2 
   4  chr4_97403135     AOna    T    C        0      0        2 
   4  chr4_97403135     ASom    T    C        0      0        2 
   4  chr4_97403135     HCab    T    C        1      2        2 
   4  chr4_97403135     HPrz    T    C        1      2        2 
   4  chr4_97403135     ZBoe    T    C        0      0        2 
   4  chr4_97403135     ZGre    T    C        0      0        2 
   4  chr4_97403135     ZHar    T    C        0      0        2 
   4  chr4_97403135   Sample    T    C        0      0        2 
   4  chr4_97408639     AAsi    T    A        0      0        2 
   4  chr4_97408639     AKia    T    A        0      0        2 
   4  chr4_97408639     AOna    T    A        0      0        2 
   4  chr4_97408639     ASom    T    A        0      0        2 
   4  chr4_97408639     HCab    T    A        0      0        2 
   4  chr4_97408639     HPrz    T    A      0.5      1        2 
   4  chr4_97408639     ZBoe    T    A        0      0        2 
   4  chr4_97408639     ZGre    T    A        0      0        2 
   4  chr4_97408639     ZHar    T    A        0      0        2 
   4  chr4_97408639   Sample    T    A        0      0        2 
   4  chr4_97426397     AAsi    T    C        0      0        2 
   4  chr4_97426397     AKia    T    C        0      0        2 
   4  chr4_97426397     AOna    T    C        0      0        2 
   4  chr4_97426397     ASom    T    C        0      0        2 
   4  chr4_97426397     HCab    T    C        0      0        2 
   4  chr4_97426397     HPrz    T    C        0      0        2 
   4  chr4_97426397     ZBoe    T    C      0.5      1        2 
   4  chr4_97426397     ZGre    T    C        0      0        2 
   4  chr4_97426397     ZHar    T    C        0      0        2 
   4  chr4_97426397   Sample    T    C        0      0        2 
   4  chr4_97436787     AAsi    C    A        0      0        2 
   4  chr4_97436787     AKia    C    A        0      0        2 
   4  chr4_97436787     AOna    C    A        0      0        2 
   4  chr4_97436787     ASom    C    A        0      0        2 
   4  chr4_97436787     HCab    C    A        1      2        2 
   4  chr4_97436787     HPrz    C    A        1      2        2 
   4  chr4_97436787     ZBoe    C    A        0      0        2 
   4  chr4_97436787     ZGre    C    A        0      0        2 
   4  chr4_97436787     ZHar    C    A        0      0        2 
   4  chr4_97436787   Sample    C    A        0      0        2 
   4  chr4_97444452     AAsi    A    G        0      0        2 
   4  chr4_97444452     AKia    A    G        0      0        2 
   4  chr4_97444452     AOna    A    G        0      0        2 
   4  chr4_97444452     ASom    A    G        0      0        2 
   4  chr4_97444452     HCab    A    G        0      0        2 
   4  chr4_97444452     HPrz    A    G        0      0        2 
   4  chr4_97444452     ZBoe    A    G        0      0        2 
   4  chr4_97444452     ZGre    A    G      0.5      1        2 
   4  chr4_97444452     ZHar    A    G        0      0        2 
   4  chr4_97444452   Sample    A    G        0      0        2 
   4  chr4_97451600     AAsi    T    C        0      0        2 
   4  chr4_97451600     AKia    T    C        0      0        2 
   4  chr4_97451600     AOna    T    C        0      0        2 
   4  chr4_97451600     ASom    T    C        0      0        2 
   4  chr4_97451600     HCab    T    C      0.5      1        2 
   4  chr4_97451600     HPrz    T    C        0      0        2 
   4  chr4_97451600     ZBoe    T    C        0      0        2 
   4  chr4_97451600     ZGre    T    C        0      0        2 
   4  chr4_97451600     ZHar    T    C      0.5      1        2 
   4  chr4_97451600   Sample    T    C        0      0        2 
   4  chr4_97451862     AAsi    C    A        0      0        2 
   4  chr4_97451862     AKia    C    A        1      2        2 
   4  chr4_97451862     AOna    C    A        0      0        2 
   4  chr4_97451862     ASom    C    A        0      0        2 
   4  chr4_97451862     HCab    C    A        0      0        2 
   4  chr4_97451862     HPrz    C    A        0      0        2 
   4  chr4_97451862     ZBoe    C    A        0      0        2 
   4  chr4_97451862     ZGre    C    A        0      0        2 
   4  chr4_97451862     ZHar    C    A        0      0        2 
   4  chr4_97451862   Sample    C    A        0      0        2 
   4  chr4_97453660     AAsi    G    A        0      0        2 
   4  chr4_97453660     AKia    G    A        0      0        2 
   4  chr4_97453660     AOna    G    A        0      0        2 
   4  chr4_97453660     ASom    G    A        0      0        2 
   4  chr4_97453660     HCab    G    A        1      2        2 
   4  chr4_97453660     HPrz    G    A        1      2        2 
   4  chr4_97453660     ZBoe    G    A        0      0        2 
   4  chr4_97453660     ZGre    G    A        0      0        2 
   4  chr4_97453660     ZHar    G    A        0      0        2 
   4  chr4_97453660   Sample    G    A        0      0        2 
   4  chr4_97459539     AAsi    C    T        0      0        2 
   4  chr4_97459539     AKia    C    T        1      2        2 
   4  chr4_97459539     AOna    C    T        0      0        2 
   4  chr4_97459539     ASom    C    T        0      0        2 
   4  chr4_97459539     HCab    C    T        0      0        2 
   4  chr4_97459539     HPrz    C    T        0      0        2 
   4  chr4_97459539     ZBoe    C    T        0      0        2 
   4  chr4_97459539     ZGre    C    T        0      0        2 
   4  chr4_97459539     ZHar    C    T        0      0        2 
   4  chr4_97459539   Sample    C    T        0      0        2 
   4  chr4_97459673     AAsi    A    T        0      0        2 
   4  chr4_97459673     AKia    A    T        0      0        2 
   4  chr4_97459673     AOna    A    T        0      0        2 
   4  chr4_97459673     ASom    A    T        0      0        2 
   4  chr4_97459673     HCab    A    T        0      0        2 
   4  chr4_97459673     HPrz    A    T        0      0        2 
   4  chr4_97459673     ZBoe    A    T        1      2        2 
   4  chr4_97459673     ZGre    A    T        0      0        2 
   4  chr4_97459673     ZHar    A    T        1      2        2 
   4  chr4_97459673   Sample    A    T        0      0        2 
   4  chr4_97459710     AAsi    A    G      0.5      1        2 
   4  chr4_97459710     AKia    A    G        0      0        2 
   4  chr4_97459710     AOna    A    G        0      0        2 
   4  chr4_97459710     ASom    A    G        0      0        2 
   4  chr4_97459710     HCab    A    G        0      0        2 
   4  chr4_97459710     HPrz    A    G        0      0        2 
   4  chr4_97459710     ZBoe    A    G        0      0        2 
   4  chr4_97459710     ZGre    A    G        0      0        2 
   4  chr4_97459710     ZHar    A    G        0      0        2 
   4  chr4_97459710   Sample    A    G        0      0        2 
   4  chr4_97464235     AAsi    G    A        0      0        2 
   4  chr4_97464235     AKia    G    A        0      0        2 
   4  chr4_97464235     AOna    G    A      0.5      1        2 
   4  chr4_97464235     ASom    G    A        0      0        2 
   4  chr4_97464235     HCab    G    A        0      0        2 
   4  chr4_97464235     HPrz    G    A        0      0        2 
   4  chr4_97464235     ZBoe    G    A        0      0        2 
   4  chr4_97464235     ZGre    G    A        0      0        2 
   4  chr4_97464235     ZHar    G    A        0      0        2 
   4  chr4_97464235   Sample    G    A        0      0        2 
   4  chr4_97465527     AAsi    G    A        0      0        2 
   4  chr4_97465527     AKia    G    A        0      0        2 
   4  chr4_97465527     AOna    G    A        0      0        2 
   4  chr4_97465527     ASom    G    A        0      0        2 
   4  chr4_97465527     HCab    G    A        1      2        2 
   4  chr4_97465527     HPrz    G    A        1      2        2 
   4  chr4_97465527     ZBoe    G    A        0      0        2 
   4  chr4_97465527     ZGre    G    A        0      0        2 
   4  chr4_97465527     ZHar    G    A        0      0        2 
   4  chr4_97465527   Sample    G    A        0      0        2 
   4  chr4_97474265     AAsi    A    G        0      0        2 
   4  chr4_97474265     AKia    A    G        0      0        2 
   4  chr4_97474265     AOna    A    G        0      0        2 
   4  chr4_97474265     ASom    A    G        0      0        2 
   4  chr4_97474265     HCab    A    G        1      2        2 
   4  chr4_97474265     HPrz    A    G        1      2        2 
   4  chr4_97474265     ZBoe    A    G        0      0        2 
   4  chr4_97474265     ZGre    A    G        0      0        2 
   4  chr4_97474265     ZHar    A    G        0      0        2 
   4  chr4_97474265   Sample    A    G        0      0        2 
   4  chr4_97484465     AAsi    G    A        0      0        2 
   4  chr4_97484465     AKia    G    A        0      0        2 
   4  chr4_97484465     AOna    G    A        0      0        2 
   4  chr4_97484465     ASom    G    A        1      2        2 
   4  chr4_97484465     HCab    G    A        0      0        2 
   4  chr4_97484465     HPrz    G    A        0      0        2 
   4  chr4_97484465     ZBoe    G    A        0      0        2 
   4  chr4_97484465     ZGre    G    A        0      0        2 
   4  chr4_97484465     ZHar    G    A        0      0        2 
   4  chr4_97484465   Sample    G    A        0      0        2 
   4  chr4_97485087     AAsi    A    G        0      0        2 
   4  chr4_97485087     AKia    A    G        0      0        2 
   4  chr4_97485087     AOna    A    G        0      0        2 
   4  chr4_97485087     ASom    A    G        0      0        2 
   4  chr4_97485087     HCab    A    G        0      0        2 
   4  chr4_97485087     HPrz    A    G        0      0        2 
   4  chr4_97485087     ZBoe    A    G        0      0        2 
   4  chr4_97485087     ZGre    A    G        1      2        2 
   4  chr4_97485087     ZHar    A    G        0      0        2 
   4  chr4_97485087   Sample    A    G        0      0        2 
   4  chr4_97487695     AAsi    T    C        0      0        2 
   4  chr4_97487695     AKia    T    C        0      0        2 
   4  chr4_97487695     AOna    T    C        0      0        2 
   4  chr4_97487695     ASom    T    C        0      0        2 
   4  chr4_97487695     HCab    T    C        1      2        2 
   4  chr4_97487695     HPrz    T    C        1      2        2 
   4  chr4_97487695     ZBoe    T    C        0      0        2 
   4  chr4_97487695     ZGre    T    C        0      0        2 
   4  chr4_97487695     ZHar    T    C        0      0        2 
   4  chr4_97487695   Sample    T    C        0      0        2 
   4  chr4_97503950     AAsi    A    G        0      0        2 
   4  chr4_97503950     AKia    A    G        0      0        2 
   4  chr4_97503950     AOna    A    G        0      0        2 
   4  chr4_97503950     ASom    A    G        0      0        2 
   4  chr4_97503950     HCab    A    G        0      0        2 
   4  chr4_97503950     HPrz    A    G        0      0        2 
   4  chr4_97503950     ZBoe    A    G        0      0        2 
   4  chr4_97503950     ZGre    A    G        0      0        2 
   4  chr4_97503950     ZHar    A    G      0.5      1        2 
   4  chr4_97503950   Sample    A    G        0      0        2 
   4  chr4_97514075     AAsi    A    T        0      0        2 
   4  chr4_97514075     AKia    A    T        0      0        2 
   4  chr4_97514075     AOna    A    T        0      0        2 
   4  chr4_97514075     ASom    A    T        0      0        2 
   4  chr4_97514075     HCab    A    T        0      0        2 
   4  chr4_97514075     HPrz    A    T        0      0        2 
   4  chr4_97514075     ZBoe    A    T        0      0        2 
   4  chr4_97514075     ZGre    A    T        0      0        2 
   4  chr4_97514075     ZHar    A    T        1      2        2 
   4  chr4_97514075   Sample    A    T        0      0        2 
   4  chr4_97515312     AAsi    T    C        0      0        2 
   4  chr4_97515312     AKia    T    C        0      0        2 
   4  chr4_97515312     AOna    T    C        0      0        2 
   4  chr4_97515312     ASom    T    C        0      0        2 
   4  chr4_97515312     HCab    T    C        1      2        2 
   4  chr4_97515312     HPrz    T    C        1      2        2 
   4  chr4_97515312     ZBoe    T    C        0      0        2 
   4  chr4_97515312     ZGre    T    C        0      0        2 
   4  chr4_97515312     ZHar    T    C        0      0        2 
   4  chr4_97515312   Sample    T    C        0      0        2 
   4  chr4_97549212     AAsi    A    G        0      0        2 
   4  chr4_97549212     AKia    A    G        0      0        2 
   4  chr4_97549212     AOna    A    G        1      2        2 
   4  chr4_97549212     ASom    A    G        0      0        2 
   4  chr4_97549212     HCab    A    G        0      0        2 
   4  chr4_97549212     HPrz    A    G        0      0        2 
   4  chr4_97549212     ZBoe    A    G        0      0        2 
   4  chr4_97549212     ZGre    A    G        0      0        2 
   4  chr4_97549212     ZHar    A    G        0      0        2 
   4  chr4_97549212   Sample    A    G        0      0        2 
   4  chr4_97550195     AAsi    A    G        0      0        2 
   4  chr4_97550195     AKia    A    G        0      0        2 
   4  chr4_97550195     AOna    A    G        0      0        2 
   4  chr4_97550195     ASom    A    G        0      0        2 
   4  chr4_97550195     HCab    A    G        1      2        2 
   4  chr4_97550195     HPrz    A    G        1      2        2 
   4  chr4_97550195     ZBoe    A    G        0      0        2 
   4  chr4_97550195     ZGre    A    G        0      0        2 
   4  chr4_97550195     ZHar    A    G        0      0        2 
   4  chr4_97550195   Sample    A    G        0      0        2 
   4  chr4_97551930     AAsi    T    C        0      0        2 
   4  chr4_97551930     AKia    T    C        0      0        2 
   4  chr4_97551930     AOna    T    C        0      0        2 
   4  chr4_97551930     ASom    T    C        0      0        2 
   4  chr4_97551930     HCab    T    C        0      0        2 
   4  chr4_97551930     HPrz    T    C        0      0        2 
   4  chr4_97551930     ZBoe    T    C        0      0        2 
   4  chr4_97551930     ZGre    T    C      0.5      1        2 
   4  chr4_97551930     ZHar    T    C        0      0        2 
   4  chr4_97551930   Sample    T    C        0      0        2 
   4  chr4_97557825     AAsi    G    C        0      0        2 
   4  chr4_97557825     AKia    G    C        0      0        2 
   4  chr4_97557825     AOna    G    C        0      0        2 
   4  chr4_97557825     ASom    G    C        0      0        2 
   4  chr4_97557825     HCab    G    C        0      0        2 
   4  chr4_97557825     HPrz    G    C        0      0        2 
   4  chr4_97557825     ZBoe    G    C      0.5      1        2 
   4  chr4_97557825     ZGre    G    C        0      0        2 
   4  chr4_97557825     ZHar    G    C        0      0        2 
   4  chr4_97557825   Sample    G    C        0      0        2 
   4  chr4_97565916     AAsi    G    T        0      0        2 
   4  chr4_97565916     AKia    G    T      0.5      1        2 
   4  chr4_97565916     AOna    G    T        0      0        2 
   4  chr4_97565916     ASom    G    T        0      0        2 
   4  chr4_97565916     HCab    G    T        0      0        2 
   4  chr4_97565916     HPrz    G    T        0      0        2 
   4  chr4_97565916     ZBoe    G    T        0      0        2 
   4  chr4_97565916     ZGre    G    T        0      0        2 
   4  chr4_97565916     ZHar    G    T        0      0        2 
   4  chr4_97565916   Sample    G    T        0      0        2 
   4  chr4_97567613     AAsi    G    A        0      0        2 
   4  chr4_97567613     AKia    G    A        0      0        2 
   4  chr4_97567613     AOna    G    A        0      0        2 
   4  chr4_97567613     ASom    G    A        0      0        2 
   4  chr4_97567613     HCab    G    A        1      2        2 
   4  chr4_97567613     HPrz    G    A        1      2        2 
   4  chr4_97567613     ZBoe    G    A        0      0        2 
   4  chr4_97567613     ZGre    G    A        0      0        2 
   4  chr4_97567613     ZHar    G    A        0      0        2 
   4  chr4_97567613   Sample    G    A        0      0        2 
   4  chr4_97570767     AAsi    C    G        0      0        2 
   4  chr4_97570767     AKia    C    G        0      0        2 
   4  chr4_97570767     AOna    C    G        0      0        2 
   4  chr4_97570767     ASom    C    G        0      0        2 
   4  chr4_97570767     HCab    C    G        0      0        2 
   4  chr4_97570767     HPrz    C    G        0      0        2 
   4  chr4_97570767     ZBoe    C    G      0.5      1        2 
   4  chr4_97570767     ZGre    C    G        0      0        2 
   4  chr4_97570767     ZHar    C    G        0      0        2 
   4  chr4_97570767   Sample    C    G        0      0        2 
   4  chr4_97572947     AAsi    T    C        0      0        2 
   4  chr4_97572947     AKia    T    C      0.5      1        2 
   4  chr4_97572947     AOna    T    C        0      0        2 
   4  chr4_97572947     ASom    T    C        0      0        2 
   4  chr4_97572947     HCab    T    C        0      0        2 
   4  chr4_97572947     HPrz    T    C        0      0        2 
   4  chr4_97572947     ZBoe    T    C        0      0        2 
   4  chr4_97572947     ZGre    T    C        0      0        2 
   4  chr4_97572947     ZHar    T    C        0      0        2 
   4  chr4_97572947   Sample    T    C        0      0        2 
   4  chr4_97574691     AAsi    C    T        1      2        2 
   4  chr4_97574691     AKia    C    T        0      0        2 
   4  chr4_97574691     AOna    C    T        0      0        2 
   4  chr4_97574691     ASom    C    T        1      2        2 
   4  chr4_97574691     HCab    C    T        0      0        2 
   4  chr4_97574691     HPrz    C    T        0      0        2 
   4  chr4_97574691     ZBoe    C    T        0      0        2 
   4  chr4_97574691     ZGre    C    T        0      0        2 
   4  chr4_97574691     ZHar    C    T        0      0        2 
   4  chr4_97574691   Sample    C    T        1      2        2 
   4  chr4_97583003     AAsi    C    G        0      0        2 
   4  chr4_97583003     AKia    C    G        0      0        2 
   4  chr4_97583003     AOna    C    G        0      0        2 
   4  chr4_97583003     ASom    C    G      0.5      1        2 
   4  chr4_97583003     HCab    C    G        0      0        2 
   4  chr4_97583003     HPrz    C    G        0      0        2 
   4  chr4_97583003     ZBoe    C    G        0      0        2 
   4  chr4_97583003     ZGre    C    G        0      0        2 
   4  chr4_97583003     ZHar    C    G        0      0        2 
   4  chr4_97583003   Sample    C    G        0      0        2 
   4  chr4_97592635     AAsi    C    A        0      0        2 
   4  chr4_97592635     AKia    C    A        0      0        2 
   4  chr4_97592635     AOna    C    A        0      0        2 
   4  chr4_97592635     ASom    C    A        0      0        2 
   4  chr4_97592635     HCab    C    A        1      2        2 
   4  chr4_97592635     HPrz    C    A        1      2        2 
   4  chr4_97592635     ZBoe    C    A        0      0        2 
   4  chr4_97592635     ZGre    C    A        0      0        2 
   4  chr4_97592635     ZHar    C    A        0      0        2 
   4  chr4_97592635   Sample    C    A        0      0        2 
   4  chr4_97618190     AAsi    A    G        0      0        2 
   4  chr4_97618190     AKia    A    G        0      0        2 
   4  chr4_97618190     AOna    A    G        0      0        2 
   4  chr4_97618190     ASom    A    G        0      0        2 
   4  chr4_97618190     HCab    A    G        1      2        2 
   4  chr4_97618190     HPrz    A    G        1      2        2 
   4  chr4_97618190     ZBoe    A    G        0      0        2 
   4  chr4_97618190     ZGre    A    G        0      0        2 
   4  chr4_97618190     ZHar    A    G        0      0        2 
   4  chr4_97618190   Sample    A    G        0      0        2 
   4  chr4_97619572     AAsi    T    C        0      0        2 
   4  chr4_97619572     AKia    T    C        0      0        2 
   4  chr4_97619572     AOna    T    C        0      0        2 
   4  chr4_97619572     ASom    T    C        0      0        2 
   4  chr4_97619572     HCab    T    C        1      2        2 
   4  chr4_97619572     HPrz    T    C        1      2        2 
   4  chr4_97619572     ZBoe    T    C        0      0        2 
   4  chr4_97619572     ZGre    T    C        0      0        2 
   4  chr4_97619572     ZHar    T    C        0      0        2 
   4  chr4_97619572   Sample    T    C        0      0        2 
   4  chr4_97626974     AAsi    T    G        0      0        2 
   4  chr4_97626974     AKia    T    G        0      0        2 
   4  chr4_97626974     AOna    T    G        0      0        2 
   4  chr4_97626974     ASom    T    G        0      0        2 
   4  chr4_97626974     HCab    T    G        0      0        2 
   4  chr4_97626974     HPrz    T    G        0      0        2 
   4  chr4_97626974     ZBoe    T    G        0      0        2 
   4  chr4_97626974     ZGre    T    G        0      0        2 
   4  chr4_97626974     ZHar    T    G        1      2        2 
   4  chr4_97626974   Sample    T    G        0      0        2 
   4  chr4_97630166     AAsi    A    C        0      0        2 
   4  chr4_97630166     AKia    A    C        0      0        2 
   4  chr4_97630166     AOna    A    C        0      0        2 
   4  chr4_97630166     ASom    A    C        0      0        2 
   4  chr4_97630166     HCab    A    C        1      2        2 
   4  chr4_97630166     HPrz    A    C        1      2        2 
   4  chr4_97630166     ZBoe    A    C        0      0        2 
   4  chr4_97630166     ZGre    A    C        0      0        2 
   4  chr4_97630166     ZHar    A    C        0      0        2 
   4  chr4_97630166   Sample    A    C        0      0        2 
   4  chr4_97636396     AAsi    C    T        0      0        2 
   4  chr4_97636396     AKia    C    T        0      0        2 
   4  chr4_97636396     AOna    C    T        0      0        2 
   4  chr4_97636396     ASom    C    T        0      0        2 
   4  chr4_97636396     HCab    C    T        1      2        2 
   4  chr4_97636396     HPrz    C    T        1      2        2 
   4  chr4_97636396     ZBoe    C    T        0      0        2 
   4  chr4_97636396     ZGre    C    T        0      0        2 
   4  chr4_97636396     ZHar    C    T        0      0        2 
   4  chr4_97636396   Sample    C    T        0      0        2 
   4  chr4_97639329     AAsi    A    G      0.5      1        2 
   4  chr4_97639329     AKia    A    G        0      0        2 
   4  chr4_97639329     AOna    A    G        0      0        2 
   4  chr4_97639329     ASom    A    G        0      0        2 
   4  chr4_97639329     HCab    A    G        0      0        2 
   4  chr4_97639329     HPrz    A    G        0      0        2 
   4  chr4_97639329     ZBoe    A    G        0      0        2 
   4  chr4_97639329     ZGre    A    G        0      0        2 
   4  chr4_97639329     ZHar    A    G        0      0        2 
   4  chr4_97639329   Sample    A    G        0      0        2 
   4  chr4_97640488     AAsi    T    C        0      0        2 
   4  chr4_97640488     AKia    T    C        1      2        2 
   4  chr4_97640488     AOna    T    C      0.5      1        2 
   4  chr4_97640488     ASom    T    C        0      0        2 
   4  chr4_97640488     HCab    T    C        0      0        2 
   4  chr4_97640488     HPrz    T    C        0      0        2 
   4  chr4_97640488     ZBoe    T    C        0      0        2 
   4  chr4_97640488     ZGre    T    C        0      0        2 
   4  chr4_97640488     ZHar    T    C        0      0        2 
   4  chr4_97640488   Sample    T    C        0      0        2 
   4  chr4_97651562     AAsi    C    G        1      2        2 
   4  chr4_97651562     AKia    C    G        0      0        2 
   4  chr4_97651562     AOna    C    G        0      0        2 
   4  chr4_97651562     ASom    C    G        1      2        2 
   4  chr4_97651562     HCab    C    G        0      0        2 
   4  chr4_97651562     HPrz    C    G        0      0        2 
   4  chr4_97651562     ZBoe    C    G        0      0        2 
   4  chr4_97651562     ZGre    C    G        0      0        2 
   4  chr4_97651562     ZHar    C    G        0      0        2 
   4  chr4_97651562   Sample    C    G        1      2        2 
   4  chr4_97680522     AAsi    C    T        0      0        2 
   4  chr4_97680522     AKia    C    T        0      0        2 
   4  chr4_97680522     AOna    C    T        0      0        2 
   4  chr4_97680522     ASom    C    T        0      0        2 
   4  chr4_97680522     HCab    C    T        1      2        2 
   4  chr4_97680522     HPrz    C    T        1      2        2 
   4  chr4_97680522     ZBoe    C    T        0      0        2 
   4  chr4_97680522     ZGre    C    T        0      0        2 
   4  chr4_97680522     ZHar    C    T        0      0        2 
   4  chr4_97680522   Sample    C    T        0      0        2 
   4  chr4_97693699     AAsi    T    C        0      0        2 
   4  chr4_97693699     AKia    T    C        0      0        2 
   4  chr4_97693699     AOna    T    C        0      0        2 
   4  chr4_97693699     ASom    T    C        0      0        2 
   4  chr4_97693699     HCab    T    C        0      0        2 
   4  chr4_97693699     HPrz    T    C        0      0        2 
   4  chr4_97693699     ZBoe    T    C      0.5      1        2 
   4  chr4_97693699     ZGre    T    C        0      0        2 
   4  chr4_97693699     ZHar    T    C        0      0        2 
   4  chr4_97693699   Sample    T    C        0      0        2 
   4  chr4_97695126     AAsi    A    G        0      0        2 
   4  chr4_97695126     AKia    A    G        0      0        2 
   4  chr4_97695126     AOna    A    G        0      0        2 
   4  chr4_97695126     ASom    A    G        0      0        2 
   4  chr4_97695126     HCab    A    G        0      0        2 
   4  chr4_97695126     HPrz    A    G        0      0        2 
   4  chr4_97695126     ZBoe    A    G        0      0        2 
   4  chr4_97695126     ZGre    A    G      0.5      1        2 
   4  chr4_97695126     ZHar    A    G        0      0        2 
   4  chr4_97695126   Sample    A    G        0      0        2 
   4  chr4_97705819     AAsi    C    T        1      2        2 
   4  chr4_97705819     AKia    C    T        0      0        2 
   4  chr4_97705819     AOna    C    T        0      0        2 
   4  chr4_97705819     ASom    C    T        1      2        2 
   4  chr4_97705819     HCab    C    T        0      0        2 
   4  chr4_97705819     HPrz    C    T        0      0        2 
   4  chr4_97705819     ZBoe    C    T        0      0        2 
   4  chr4_97705819     ZGre    C    T        0      0        2 
   4  chr4_97705819     ZHar    C    T        0      0        2 
   4  chr4_97705819   Sample    C    T        1      2        2 
   4  chr4_97718607     AAsi    A    G        0      0        2 
   4  chr4_97718607     AKia    A    G        0      0        2 
   4  chr4_97718607     AOna    A    G        0      0        2 
   4  chr4_97718607     ASom    A    G        0      0        2 
   4  chr4_97718607     HCab    A    G        0      0        2 
   4  chr4_97718607     HPrz    A    G        0      0        2 
   4  chr4_97718607     ZBoe    A    G      0.5      1        2 
   4  chr4_97718607     ZGre    A    G        0      0        2 
   4  chr4_97718607     ZHar    A    G        0      0        2 
   4  chr4_97718607   Sample    A    G        0      0        2 
   4  chr4_97722766     AAsi    C    G        0      0        2 
   4  chr4_97722766     AKia    C    G        0      0        2 
   4  chr4_97722766     AOna    C    G        0      0        2 
   4  chr4_97722766     ASom    C    G        0      0        2 
   4  chr4_97722766     HCab    C    G        0      0        2 
   4  chr4_97722766     HPrz    C    G        0      0        2 
   4  chr4_97722766     ZBoe    C    G        0      0        2 
   4  chr4_97722766     ZGre    C    G      0.5      1        2 
   4  chr4_97722766     ZHar    C    G        0      0        2 
   4  chr4_97722766   Sample    C    G        0      0        2 
   4  chr4_97730742     AAsi    A    G        0      0        2 
   4  chr4_97730742     AKia    A    G        0      0        2 
   4  chr4_97730742     AOna    A    G        0      0        2 
   4  chr4_97730742     ASom    A    G        0      0        2 
   4  chr4_97730742     HCab    A    G        0      0        2 
   4  chr4_97730742     HPrz    A    G        0      0        2 
   4  chr4_97730742     ZBoe    A    G        0      0        2 
   4  chr4_97730742     ZGre    A    G        0      0        2 
   4  chr4_97730742     ZHar    A    G      0.5      1        2 
   4  chr4_97730742   Sample    A    G        0      0        2 
   4  chr4_97740240     AAsi    A    G        0      0        2 
   4  chr4_97740240     AKia    A    G        0      0        2 
   4  chr4_97740240     AOna    A    G        0      0        2 
   4  chr4_97740240     ASom    A    G        0      0        2 
   4  chr4_97740240     HCab    A    G        1      2        2 
   4  chr4_97740240     HPrz    A    G        1      2        2 
   4  chr4_97740240     ZBoe    A    G        0      0        2 
   4  chr4_97740240     ZGre    A    G      0.5      1        2 
   4  chr4_97740240     ZHar    A    G        0      0        2 
   4  chr4_97740240   Sample    A    G        1      2        2 
   4  chr4_97743315     AAsi    A    G        0      0        2 
   4  chr4_97743315     AKia    A    G        0      0        2 
   4  chr4_97743315     AOna    A    G        0      0        2 
   4  chr4_97743315     ASom    A    G        0      0        2 
   4  chr4_97743315     HCab    A    G        0      0        2 
   4  chr4_97743315     HPrz    A    G        0      0        2 
   4  chr4_97743315     ZBoe    A    G        0      0        2 
   4  chr4_97743315     ZGre    A    G        1      2        2 
   4  chr4_97743315     ZHar    A    G        0      0        2 
   4  chr4_97743315   Sample    A    G        0      0        2 
   4  chr4_97745265     AAsi    G    A        0      0        2 
   4  chr4_97745265     AKia    G    A        0      0        2 
   4  chr4_97745265     AOna    G    A        0      0        2 
   4  chr4_97745265     ASom    G    A        0      0        2 
   4  chr4_97745265     HCab    G    A        1      2        2 
   4  chr4_97745265     HPrz    G    A        1      2        2 
   4  chr4_97745265     ZBoe    G    A        0      0        2 
   4  chr4_97745265     ZGre    G    A        0      0        2 
   4  chr4_97745265     ZHar    G    A        0      0        2 
   4  chr4_97745265   Sample    G    A        0      0        2 
   4  chr4_97754442     AAsi    C    T        0      0        2 
   4  chr4_97754442     AKia    C    T        0      0        2 
   4  chr4_97754442     AOna    C    T        0      0        2 
   4  chr4_97754442     ASom    C    T        0      0        2 
   4  chr4_97754442     HCab    C    T        0      0        2 
   4  chr4_97754442     HPrz    C    T        0      0        2 
   4  chr4_97754442     ZBoe    C    T        0      0        2 
   4  chr4_97754442     ZGre    C    T        0      0        2 
   4  chr4_97754442     ZHar    C    T        1      2        2 
   4  chr4_97754442   Sample    C    T        0      0        2 
   4  chr4_97762448     AAsi    T    C        0      0        2 
   4  chr4_97762448     AKia    T    C        0      0        2 
   4  chr4_97762448     AOna    T    C        0      0        2 
   4  chr4_97762448     ASom    T    C        1      2        2 
   4  chr4_97762448     HCab    T    C        0      0        2 
   4  chr4_97762448     HPrz    T    C        0      0        2 
   4  chr4_97762448     ZBoe    T    C        0      0        2 
   4  chr4_97762448     ZGre    T    C        0      0        2 
   4  chr4_97762448     ZHar    T    C        0      0        2 
   4  chr4_97762448   Sample    T    C        0      0        2 
   4  chr4_97776501     AAsi    T    C        0      0        2 
   4  chr4_97776501     AKia    T    C        0      0        2 
   4  chr4_97776501     AOna    T    C      0.5      1        2 
   4  chr4_97776501     ASom    T    C        0      0        2 
   4  chr4_97776501     HCab    T    C        0      0        2 
   4  chr4_97776501     HPrz    T    C        0      0        2 
   4  chr4_97776501     ZBoe    T    C        0      0        2 
   4  chr4_97776501     ZGre    T    C        0      0        2 
   4  chr4_97776501     ZHar    T    C        0      0        2 
   4  chr4_97776501   Sample    T    C        0      0        2 
   4  chr4_97779260     AAsi    C    T        0      0        2 
   4  chr4_97779260     AKia    C    T        0      0        2 
   4  chr4_97779260     AOna    C    T        0      0        2 
   4  chr4_97779260     ASom    C    T        0      0        2 
   4  chr4_97779260     HCab    C    T        0      0        2 
   4  chr4_97779260     HPrz    C    T        0      0        2 
   4  chr4_97779260     ZBoe    C    T        0      0        2 
   4  chr4_97779260     ZGre    C    T      0.5      1        2 
   4  chr4_97779260     ZHar    C    T        0      0        2 
   4  chr4_97779260   Sample    C    T        0      0        2 
   4  chr4_97780812     AAsi    C    T        0      0        2 
   4  chr4_97780812     AKia    C    T        0      0        2 
   4  chr4_97780812     AOna    C    T        0      0        2 
   4  chr4_97780812     ASom    C    T        0      0        2 
   4  chr4_97780812     HCab    C    T        1      2        2 
   4  chr4_97780812     HPrz    C    T        1      2        2 
   4  chr4_97780812     ZBoe    C    T        0      0        2 
   4  chr4_97780812     ZGre    C    T        0      0        2 
   4  chr4_97780812     ZHar    C    T        0      0        2 
   4  chr4_97780812   Sample    C    T        0      0        2 
   4  chr4_97785772     AAsi    A    G        0      0        2 
   4  chr4_97785772     AKia    A    G        0      0        2 
   4  chr4_97785772     AOna    A    G        0      0        2 
   4  chr4_97785772     ASom    A    G        0      0        2 
   4  chr4_97785772     HCab    A    G        0      0        2 
   4  chr4_97785772     HPrz    A    G        0      0        2 
   4  chr4_97785772     ZBoe    A    G        0      0        2 
   4  chr4_97785772     ZGre    A    G        1      2        2 
   4  chr4_97785772     ZHar    A    G        0      0        2 
   4  chr4_97785772   Sample    A    G        0      0        2 
   4  chr4_97788356     AAsi    G    A        0      0        2 
   4  chr4_97788356     AKia    G    A        0      0        2 
   4  chr4_97788356     AOna    G    A        0      0        2 
   4  chr4_97788356     ASom    G    A        0      0        2 
   4  chr4_97788356     HCab    G    A        1      2        2 
   4  chr4_97788356     HPrz    G    A        1      2        2 
   4  chr4_97788356     ZBoe    G    A        0      0        2 
   4  chr4_97788356     ZGre    G    A        0      0        2 
   4  chr4_97788356     ZHar    G    A        0      0        2 
   4  chr4_97788356   Sample    G    A        0      0        2 
   4  chr4_97790009     AAsi    C    T        0      0        2 
   4  chr4_97790009     AKia    C    T        0      0        2 
   4  chr4_97790009     AOna    C    T        0      0        2 
   4  chr4_97790009     ASom    C    T        0      0        2 
   4  chr4_97790009     HCab    C    T        1      2        2 
   4  chr4_97790009     HPrz    C    T        1      2        2 
   4  chr4_97790009     ZBoe    C    T        0      0        2 
   4  chr4_97790009     ZGre    C    T        0      0        2 
   4  chr4_97790009     ZHar    C    T        0      0        2 
   4  chr4_97790009   Sample    C    T        0      0        2 
   4  chr4_97793716     AAsi    C    T        0      0        2 
   4  chr4_97793716     AKia    C    T        0      0        2 
   4  chr4_97793716     AOna    C    T        0      0        2 
   4  chr4_97793716     ASom    C    T        0      0        2 
   4  chr4_97793716     HCab    C    T        1      2        2 
   4  chr4_97793716     HPrz    C    T        1      2        2 
   4  chr4_97793716     ZBoe    C    T        0      0        2 
   4  chr4_97793716     ZGre    C    T        0      0        2 
   4  chr4_97793716     ZHar    C    T        0      0        2 
   4  chr4_97793716   Sample    C    T        0      0        2 
   4  chr4_97798118     AAsi    G    T        0      0        2 
   4  chr4_97798118     AKia    G    T        0      0        2 
   4  chr4_97798118     AOna    G    T        0      0        2 
   4  chr4_97798118     ASom    G    T        0      0        2 
   4  chr4_97798118     HCab    G    T        0      0        2 
   4  chr4_97798118     HPrz    G    T        0      0        2 
   4  chr4_97798118     ZBoe    G    T        0      0        2 
   4  chr4_97798118     ZGre    G    T        0      0        2 
   4  chr4_97798118     ZHar    G    T      0.5      1        2 
   4  chr4_97798118   Sample    G    T        0      0        2 
   4  chr4_97804057     AAsi    T    C        0      0        2 
   4  chr4_97804057     AKia    T    C        0      0        2 
   4  chr4_97804057     AOna    T    C        0      0        2 
   4  chr4_97804057     ASom    T    C        0      0        2 
   4  chr4_97804057     HCab    T    C        0      0        2 
   4  chr4_97804057     HPrz    T    C        0      0        2 
   4  chr4_97804057     ZBoe    T    C        1      2        2 
   4  chr4_97804057     ZGre    T    C        0      0        2 
   4  chr4_97804057     ZHar    T    C        0      0        2 
   4  chr4_97804057   Sample    T    C        1      2        2 
   4  chr4_97808760     AAsi    A    G      0.5      1        2 
   4  chr4_97808760     AKia    A    G        0      0        2 
   4  chr4_97808760     AOna    A    G        0      0        2 
   4  chr4_97808760     ASom    A    G        0      0        2 
   4  chr4_97808760     HCab    A    G        0      0        2 
   4  chr4_97808760     HPrz    A    G        0      0        2 
   4  chr4_97808760     ZBoe    A    G        0      0        2 
   4  chr4_97808760     ZGre    A    G        0      0        2 
   4  chr4_97808760     ZHar    A    G        0      0        2 
   4  chr4_97808760   Sample    A    G        1      2        2 
   4  chr4_97812756     AAsi    T    C        0      0        2 
   4  chr4_97812756     AKia    T    C        0      0        2 
   4  chr4_97812756     AOna    T    C      0.5      1        2 
   4  chr4_97812756     ASom    T    C        0      0        2 
   4  chr4_97812756     HCab    T    C        0      0        2 
   4  chr4_97812756     HPrz    T    C        0      0        2 
   4  chr4_97812756     ZBoe    T    C        0      0        2 
   4  chr4_97812756     ZGre    T    C        0      0        2 
   4  chr4_97812756     ZHar    T    C        0      0        2 
   4  chr4_97812756   Sample    T    C        0      0        2 
   4  chr4_97813935     AAsi    C    T        0      0        2 
   4  chr4_97813935     AKia    C    T        0      0        2 
   4  chr4_97813935     AOna    C    T        0      0        2 
   4  chr4_97813935     ASom    C    T        0      0        2 
   4  chr4_97813935     HCab    C    T        0      0        2 
   4  chr4_97813935     HPrz    C    T        0      0        2 
   4  chr4_97813935     ZBoe    C    T        0      0        2 
   4  chr4_97813935     ZGre    C    T        0      0        2 
   4  chr4_97813935     ZHar    C    T        1      2        2 
   4  chr4_97813935   Sample    C    T        0      0        2 
   4  chr4_97814474     AAsi    A    G        0      0        2 
   4  chr4_97814474     AKia    A    G        0      0        2 
   4  chr4_97814474     AOna    A    G        0      0        2 
   4  chr4_97814474     ASom    A    G        0      0        2 
   4  chr4_97814474     HCab    A    G        0      0        2 
   4  chr4_97814474     HPrz    A    G        0      0        2 
   4  chr4_97814474     ZBoe    A    G        0      0        2 
   4  chr4_97814474     ZGre    A    G        0      0        2 
   4  chr4_97814474     ZHar    A    G      0.5      1        2 
   4  chr4_97814474   Sample    A    G        0      0        2 
   4  chr4_97823067     AAsi    A    G        0      0        2 
   4  chr4_97823067     AKia    A    G        0      0        2 
   4  chr4_97823067     AOna    A    G        0      0        2 
   4  chr4_97823067     ASom    A    G        0      0        2 
   4  chr4_97823067     HCab    A    G        0      0        2 
   4  chr4_97823067     HPrz    A    G        0      0        2 
   4  chr4_97823067     ZBoe    A    G        0      0        2 
   4  chr4_97823067     ZGre    A    G        1      2        2 
   4  chr4_97823067     ZHar    A    G        0      0        2 
   4  chr4_97823067   Sample    A    G        0      0        2 
   4  chr4_97832975     AAsi    C    A        0      0        2 
   4  chr4_97832975     AKia    C    A        0      0        2 
   4  chr4_97832975     AOna    C    A        0      0        2 
   4  chr4_97832975     ASom    C    A        0      0        2 
   4  chr4_97832975     HCab    C    A        0      0        2 
   4  chr4_97832975     HPrz    C    A        0      0        2 
   4  chr4_97832975     ZBoe    C    A        0      0        2 
   4  chr4_97832975     ZGre    C    A        0      0        2 
   4  chr4_97832975     ZHar    C    A      0.5      1        2 
   4  chr4_97832975   Sample    C    A        0      0        2 
   4  chr4_97839395     AAsi    G    A        0      0        2 
   4  chr4_97839395     AKia    G    A        0      0        2 
   4  chr4_97839395     AOna    G    A      0.5      1        2 
   4  chr4_97839395     ASom    G    A        0      0        2 
   4  chr4_97839395     HCab    G    A        0      0        2 
   4  chr4_97839395     HPrz    G    A        0      0        2 
   4  chr4_97839395     ZBoe    G    A        0      0        2 
   4  chr4_97839395     ZGre    G    A        0      0        2 
   4  chr4_97839395     ZHar    G    A        0      0        2 
   4  chr4_97839395   Sample    G    A        0      0        2 
   4  chr4_97846428     AAsi    G    A        0      0        2 
   4  chr4_97846428     AKia    G    A        0      0        2 
   4  chr4_97846428     AOna    G    A        0      0        2 
   4  chr4_97846428     ASom    G    A        0      0        2 
   4  chr4_97846428     HCab    G    A        0      0        2 
   4  chr4_97846428     HPrz    G    A        0      0        2 
   4  chr4_97846428     ZBoe    G    A        0      0        2 
   4  chr4_97846428     ZGre    G    A        0      0        2 
   4  chr4_97846428     ZHar    G    A        1      2        2 
   4  chr4_97846428   Sample    G    A        0      0        2 
   4  chr4_97852200     AAsi    C    T        0      0        2 
   4  chr4_97852200     AKia    C    T        0      0        2 
   4  chr4_97852200     AOna    C    T        0      0        2 
   4  chr4_97852200     ASom    C    T        0      0        2 
   4  chr4_97852200     HCab    C    T        1      2        2 
   4  chr4_97852200     HPrz    C    T        1      2        2 
   4  chr4_97852200     ZBoe    C    T        0      0        2 
   4  chr4_97852200     ZGre    C    T        0      0        2 
   4  chr4_97852200     ZHar    C    T        0      0        2 
   4  chr4_97852200   Sample    C    T        0      0        2 
   4  chr4_97867606     AAsi    C    T        0      0        2 
   4  chr4_97867606     AKia    C    T        0      0        2 
   4  chr4_97867606     AOna    C    T        0      0        2 
   4  chr4_97867606     ASom    C    T        0      0        2 
   4  chr4_97867606     HCab    C    T        1      2        2 
   4  chr4_97867606     HPrz    C    T        1      2        2 
   4  chr4_97867606     ZBoe    C    T        0      0        2 
   4  chr4_97867606     ZGre    C    T        0      0        2 
   4  chr4_97867606     ZHar    C    T        0      0        2 
   4  chr4_97867606   Sample    C    T        0      0        2 
   4  chr4_97870477     AAsi    C    T        0      0        2 
   4  chr4_97870477     AKia    C    T        0      0        2 
   4  chr4_97870477     AOna    C    T        0      0        2 
   4  chr4_97870477     ASom    C    T      0.5      1        2 
   4  chr4_97870477     HCab    C    T        0      0        2 
   4  chr4_97870477     HPrz    C    T        0      0        2 
   4  chr4_97870477     ZBoe    C    T        0      0        2 
   4  chr4_97870477     ZGre    C    T        0      0        2 
   4  chr4_97870477     ZHar    C    T        0      0        2 
   4  chr4_97870477   Sample    C    T        1      2        2 
   4  chr4_97878733     AAsi    G    C        0      0        2 
   4  chr4_97878733     AKia    G    C        0      0        2 
   4  chr4_97878733     AOna    G    C      0.5      1        2 
   4  chr4_97878733     ASom    G    C        0      0        2 
   4  chr4_97878733     HCab    G    C        0      0        2 
   4  chr4_97878733     HPrz    G    C        0      0        2 
   4  chr4_97878733     ZBoe    G    C        0      0        2 
   4  chr4_97878733     ZGre    G    C        0      0        2 
   4  chr4_97878733     ZHar    G    C        0      0        2 
   4  chr4_97878733   Sample    G    C        0      0        2 
   4  chr4_97889607     AAsi    A    C        0      0        2 
   4  chr4_97889607     AKia    A    C        0      0        2 
   4  chr4_97889607     AOna    A    C        0      0        2 
   4  chr4_97889607     ASom    A    C        0      0        2 
   4  chr4_97889607     HCab    A    C      0.5      1        2 
   4  chr4_97889607     HPrz    A    C      0.5      1        2 
   4  chr4_97889607     ZBoe    A    C        0      0        2 
   4  chr4_97889607     ZGre    A    C        0      0        2 
   4  chr4_97889607     ZHar    A    C        0      0        2 
   4  chr4_97889607   Sample    A    C        0      0        2 
   4  chr4_97893881     AAsi    G    C        0      0        2 
   4  chr4_97893881     AKia    G    C        0      0        2 
   4  chr4_97893881     AOna    G    C        0      0        2 
   4  chr4_97893881     ASom    G    C        0      0        2 
   4  chr4_97893881     HCab    G    C        0      0        2 
   4  chr4_97893881     HPrz    G    C        0      0        2 
   4  chr4_97893881     ZBoe    G    C        0      0        2 
   4  chr4_97893881     ZGre    G    C      0.5      1        2 
   4  chr4_97893881     ZHar    G    C        0      0        2 
   4  chr4_97893881   Sample    G    C        0      0        2 
   4  chr4_97894338     AAsi    C    T        0      0        2 
   4  chr4_97894338     AKia    C    T        0      0        2 
   4  chr4_97894338     AOna    C    T        0      0        2 
   4  chr4_97894338     ASom    C    T        1      2        2 
   4  chr4_97894338     HCab    C    T        0      0        2 
   4  chr4_97894338     HPrz    C    T        0      0        2 
   4  chr4_97894338     ZBoe    C    T        0      0        2 
   4  chr4_97894338     ZGre    C    T        0      0        2 
   4  chr4_97894338     ZHar    C    T        0      0        2 
   4  chr4_97894338   Sample    C    T        0      0        2 
   4  chr4_97898775     AAsi    G    A        0      0        2 
   4  chr4_97898775     AKia    G    A        0      0        2 
   4  chr4_97898775     AOna    G    A        0      0        2 
   4  chr4_97898775     ASom    G    A        0      0        2 
   4  chr4_97898775     HCab    G    A        1      2        2 
   4  chr4_97898775     HPrz    G    A        1      2        2 
   4  chr4_97898775     ZBoe    G    A        0      0        2 
   4  chr4_97898775     ZGre    G    A        0      0        2 
   4  chr4_97898775     ZHar    G    A        0      0        2 
   4  chr4_97898775   Sample    G    A        0      0        2 
   4  chr4_97902309     AAsi    C    A        0      0        2 
   4  chr4_97902309     AKia    C    A        0      0        2 
   4  chr4_97902309     AOna    C    A        0      0        2 
   4  chr4_97902309     ASom    C    A        0      0        2 
   4  chr4_97902309     HCab    C    A        0      0        2 
   4  chr4_97902309     HPrz    C    A        0      0        2 
   4  chr4_97902309     ZBoe    C    A      0.5      1        2 
   4  chr4_97902309     ZGre    C    A        0      0        2 
   4  chr4_97902309     ZHar    C    A        0      0        2 
   4  chr4_97902309   Sample    C    A        0      0        2 
   4  chr4_97908010     AAsi    C    T        0      0        2 
   4  chr4_97908010     AKia    C    T        0      0        2 
   4  chr4_97908010     AOna    C    T        0      0        2 
   4  chr4_97908010     ASom    C    T        0      0        2 
   4  chr4_97908010     HCab    C    T        0      0        2 
   4  chr4_97908010     HPrz    C    T        0      0        2 
   4  chr4_97908010     ZBoe    C    T      0.5      1        2 
   4  chr4_97908010     ZGre    C    T        0      0        2 
   4  chr4_97908010     ZHar    C    T        0      0        2 
   4  chr4_97908010   Sample    C    T        0      0        2 
   4  chr4_97909514     AAsi    G    A        0      0        2 
   4  chr4_97909514     AKia    G    A        0      0        2 
   4  chr4_97909514     AOna    G    A        0      0        2 
   4  chr4_97909514     ASom    G    A      0.5      1        2 
   4  chr4_97909514     HCab    G    A        0      0        2 
   4  chr4_97909514     HPrz    G    A        0      0        2 
   4  chr4_97909514     ZBoe    G    A        0      0        2 
   4  chr4_97909514     ZGre    G    A        0      0        2 
   4  chr4_97909514     ZHar    G    A        0      0        2 
   4  chr4_97909514   Sample    G    A        0      0        2 
   4  chr4_97909838     AAsi    C    T        0      0        2 
   4  chr4_97909838     AKia    C    T        0      0        2 
   4  chr4_97909838     AOna    C    T        0      0        2 
   4  chr4_97909838     ASom    C    T        0      0        2 
   4  chr4_97909838     HCab    C    T        0      0        2 
   4  chr4_97909838     HPrz    C    T        0      0        2 
   4  chr4_97909838     ZBoe    C    T        0      0        2 
   4  chr4_97909838     ZGre    C    T        1      2        2 
   4  chr4_97909838     ZHar    C    T        0      0        2 
   4  chr4_97909838   Sample    C    T        0      0        2 
   4  chr4_97916238     AAsi    A    C        0      0        2 
   4  chr4_97916238     AKia    A    C        0      0        2 
   4  chr4_97916238     AOna    A    C        0      0        2 
   4  chr4_97916238     ASom    A    C        0      0        2 
   4  chr4_97916238     HCab    A    C        0      0        2 
   4  chr4_97916238     HPrz    A    C        0      0        2 
   4  chr4_97916238     ZBoe    A    C        0      0        2 
   4  chr4_97916238     ZGre    A    C      0.5      1        2 
   4  chr4_97916238     ZHar    A    C        0      0        2 
   4  chr4_97916238   Sample    A    C        0      0        2 
   4  chr4_97920563     AAsi    G    C        0      0        2 
   4  chr4_97920563     AKia    G    C        0      0        2 
   4  chr4_97920563     AOna    G    C        0      0        2 
   4  chr4_97920563     ASom    G    C        0      0        2 
   4  chr4_97920563     HCab    G    C        1      2        2 
   4  chr4_97920563     HPrz    G    C        1      2        2 
   4  chr4_97920563     ZBoe    G    C        0      0        2 
   4  chr4_97920563     ZGre    G    C        0      0        2 
   4  chr4_97920563     ZHar    G    C        0      0        2 
   4  chr4_97920563   Sample    G    C        0      0        2 
   4  chr4_97928752     AAsi    G    A        0      0        2 
   4  chr4_97928752     AKia    G    A        0      0        2 
   4  chr4_97928752     AOna    G    A      0.5      1        2 
   4  chr4_97928752     ASom    G    A        0      0        2 
   4  chr4_97928752     HCab    G    A        0      0        2 
   4  chr4_97928752     HPrz    G    A        0      0        2 
   4  chr4_97928752     ZBoe    G    A        0      0        2 
   4  chr4_97928752     ZGre    G    A        0      0        2 
   4  chr4_97928752     ZHar    G    A        0      0        2 
   4  chr4_97928752   Sample    G    A        0      0        2 
   4  chr4_97929794     AAsi    G    A        0      0        2 
   4  chr4_97929794     AKia    G    A        0      0        2 
   4  chr4_97929794     AOna    G    A      0.5      1        2 
   4  chr4_97929794     ASom    G    A        0      0        2 
   4  chr4_97929794     HCab    G    A        0      0        2 
   4  chr4_97929794     HPrz    G    A        0      0        2 
   4  chr4_97929794     ZBoe    G    A        0      0        2 
   4  chr4_97929794     ZGre    G    A        0      0        2 
   4  chr4_97929794     ZHar    G    A        0      0        2 
   4  chr4_97929794   Sample    G    A        0      0        2 
   4  chr4_97930906     AAsi    C    T        0      0        2 
   4  chr4_97930906     AKia    C    T        0      0        2 
   4  chr4_97930906     AOna    C    T        0      0        2 
   4  chr4_97930906     ASom    C    T        0      0        2 
   4  chr4_97930906     HCab    C    T        1      2        2 
   4  chr4_97930906     HPrz    C    T        0      0        2 
   4  chr4_97930906     ZBoe    C    T        0      0        2 
   4  chr4_97930906     ZGre    C    T        0      0        2 
   4  chr4_97930906     ZHar    C    T        0      0        2 
   4  chr4_97930906   Sample    C    T        0      0        2 
   4  chr4_97931159     AAsi    T    C        0      0        2 
   4  chr4_97931159     AKia    T    C        0      0        2 
   4  chr4_97931159     AOna    T    C        0      0        2 
   4  chr4_97931159     ASom    T    C        0      0        2 
   4  chr4_97931159     HCab    T    C        0      0        2 
   4  chr4_97931159     HPrz    T    C        0      0        2 
   4  chr4_97931159     ZBoe    T    C        0      0        2 
   4  chr4_97931159     ZGre    T    C      0.5      1        2 
   4  chr4_97931159     ZHar    T    C        0      0        2 
   4  chr4_97931159   Sample    T    C        0      0        2 
   4  chr4_97933231     AAsi    C    T        0      0        2 
   4  chr4_97933231     AKia    C    T        0      0        2 
   4  chr4_97933231     AOna    C    T        0      0        2 
   4  chr4_97933231     ASom    C    T        0      0        2 
   4  chr4_97933231     HCab    C    T        1      2        2 
   4  chr4_97933231     HPrz    C    T        1      2        2 
   4  chr4_97933231     ZBoe    C    T        0      0        2 
   4  chr4_97933231     ZGre    C    T        0      0        2 
   4  chr4_97933231     ZHar    C    T        0      0        2 
   4  chr4_97933231   Sample    C    T        0      0        2 
   4  chr4_97934542     AAsi    A    G        0      0        2 
   4  chr4_97934542     AKia    A    G        0      0        2 
   4  chr4_97934542     AOna    A    G        0      0        2 
   4  chr4_97934542     ASom    A    G        0      0        2 
   4  chr4_97934542     HCab    A    G        0      0        2 
   4  chr4_97934542     HPrz    A    G      0.5      1        2 
   4  chr4_97934542     ZBoe    A    G        0      0        2 
   4  chr4_97934542     ZGre    A    G        0      0        2 
   4  chr4_97934542     ZHar    A    G        0      0        2 
   4  chr4_97934542   Sample    A    G        0      0        2 
   4  chr4_97936589     AAsi    T    A        0      0        2 
   4  chr4_97936589     AKia    T    A        0      0        2 
   4  chr4_97936589     AOna    T    A        0      0        2 
   4  chr4_97936589     ASom    T    A        0      0        2 
   4  chr4_97936589     HCab    T    A        0      0        2 
   4  chr4_97936589     HPrz    T    A        0      0        2 
   4  chr4_97936589     ZBoe    T    A        0      0        2 
   4  chr4_97936589     ZGre    T    A        0      0        2 
   4  chr4_97936589     ZHar    T    A      0.5      1        2 
   4  chr4_97936589   Sample    T    A        0      0        2 
   4  chr4_97939754     AAsi    G    A        0      0        2 
   4  chr4_97939754     AKia    G    A        0      0        2 
   4  chr4_97939754     AOna    G    A        0      0        2 
   4  chr4_97939754     ASom    G    A        0      0        2 
   4  chr4_97939754     HCab    G    A        1      2        2 
   4  chr4_97939754     HPrz    G    A        1      2        2 
   4  chr4_97939754     ZBoe    G    A        0      0        2 
   4  chr4_97939754     ZGre    G    A        0      0        2 
   4  chr4_97939754     ZHar    G    A        0      0        2 
   4  chr4_97939754   Sample    G    A        0      0        2 
   4  chr4_97951090     AAsi    T    C        0      0        2 
   4  chr4_97951090     AKia    T    C        0      0        2 
   4  chr4_97951090     AOna    T    C        0      0        2 
   4  chr4_97951090     ASom    T    C        0      0        2 
   4  chr4_97951090     HCab    T    C        1      2        2 
   4  chr4_97951090     HPrz    T    C        1      2        2 
   4  chr4_97951090     ZBoe    T    C        0      0        2 
   4  chr4_97951090     ZGre    T    C        0      0        2 
   4  chr4_97951090     ZHar    T    C        0      0        2 
   4  chr4_97951090   Sample    T    C        0      0        2 
   4  chr4_97954386     AAsi    T    G        0      0        2 
   4  chr4_97954386     AKia    T    G        0      0        2 
   4  chr4_97954386     AOna    T    G        0      0        2 
   4  chr4_97954386     ASom    T    G        0      0        2 
   4  chr4_97954386     HCab    T    G        1      2        2 
   4  chr4_97954386     HPrz    T    G        1      2        2 
   4  chr4_97954386     ZBoe    T    G        0      0        2 
   4  chr4_97954386     ZGre    T    G        0      0        2 
   4  chr4_97954386     ZHar    T    G        0      0        2 
   4  chr4_97954386   Sample    T    G        0      0        2 
   4  chr4_97954861     AAsi    T    C      0.5      1        2 
   4  chr4_97954861     AKia    T    C        0      0        2 
   4  chr4_97954861     AOna    T    C      0.5      1        2 
   4  chr4_97954861     ASom    T    C        0      0        2 
   4  chr4_97954861     HCab    T    C      0.5      1        2 
   4  chr4_97954861     HPrz    T    C        0      0        2 
   4  chr4_97954861     ZBoe    T    C        0      0        2 
   4  chr4_97954861     ZGre    T    C        0      0        2 
   4  chr4_97954861     ZHar    T    C        0      0        2 
   4  chr4_97954861   Sample    T    C        1      2        2 
   4  chr4_97956379     AAsi    C    A        0      0        2 
   4  chr4_97956379     AKia    C    A        0      0        2 
   4  chr4_97956379     AOna    C    A        0      0        2 
   4  chr4_97956379     ASom    C    A        0      0        2 
   4  chr4_97956379     HCab    C    A        0      0        2 
   4  chr4_97956379     HPrz    C    A        0      0        2 
   4  chr4_97956379     ZBoe    C    A      0.5      1        2 
   4  chr4_97956379     ZGre    C    A        0      0        2 
   4  chr4_97956379     ZHar    C    A        0      0        2 
   4  chr4_97956379   Sample    C    A        0      0        2 
   4  chr4_97957656     AAsi    G    A        0      0        2 
   4  chr4_97957656     AKia    G    A        0      0        2 
   4  chr4_97957656     AOna    G    A        0      0        2 
   4  chr4_97957656     ASom    G    A        0      0        2 
   4  chr4_97957656     HCab    G    A        0      0        2 
   4  chr4_97957656     HPrz    G    A      0.5      1        2 
   4  chr4_97957656     ZBoe    G    A        0      0        2 
   4  chr4_97957656     ZGre    G    A        0      0        2 
   4  chr4_97957656     ZHar    G    A        0      0        2 
   4  chr4_97957656   Sample    G    A        0      0        2 
   4  chr4_97962999     AAsi    A    C        0      0        2 
   4  chr4_97962999     AKia    A    C        0      0        2 
   4  chr4_97962999     AOna    A    C        0      0        2 
   4  chr4_97962999     ASom    A    C        0      0        2 
   4  chr4_97962999     HCab    A    C      0.5      1        2 
   4  chr4_97962999     HPrz    A    C        0      0        2 
   4  chr4_97962999     ZBoe    A    C        0      0        2 
   4  chr4_97962999     ZGre    A    C        0      0        2 
   4  chr4_97962999     ZHar    A    C        0      0        2 
   4  chr4_97962999   Sample    A    C        0      0        2 
   4  chr4_97972702     AAsi    G    A        0      0        2 
   4  chr4_97972702     AKia    G    A        0      0        2 
   4  chr4_97972702     AOna    G    A        0      0        2 
   4  chr4_97972702     ASom    G    A        0      0        2 
   4  chr4_97972702     HCab    G    A        1      2        2 
   4  chr4_97972702     HPrz    G    A      0.5      1        2 
   4  chr4_97972702     ZBoe    G    A        0      0        2 
   4  chr4_97972702     ZGre    G    A        0      0        2 
   4  chr4_97972702     ZHar    G    A        0      0        2 
   4  chr4_97972702   Sample    G    A        0      0        2 
   4  chr4_97975646     AAsi    G    C        0      0        2 
   4  chr4_97975646     AKia    G    C        0      0        2 
   4  chr4_97975646     AOna    G    C        0      0        2 
   4  chr4_97975646     ASom    G    C        0      0        2 
   4  chr4_97975646     HCab    G    C        0      0        2 
   4  chr4_97975646     HPrz    G    C      0.5      1        2 
   4  chr4_97975646     ZBoe    G    C        0      0        2 
   4  chr4_97975646     ZGre    G    C        0      0        2 
   4  chr4_97975646     ZHar    G    C        0      0        2 
   4  chr4_97975646   Sample    G    C        0      0        2 
   4  chr4_97978249     AAsi    A    T        0      0        2 
   4  chr4_97978249     AKia    A    T        0      0        2 
   4  chr4_97978249     AOna    A    T        0      0        2 
   4  chr4_97978249     ASom    A    T        0      0        2 
   4  chr4_97978249     HCab    A    T        0      0        2 
   4  chr4_97978249     HPrz    A    T        0      0        2 
   4  chr4_97978249     ZBoe    A    T        0      0        2 
   4  chr4_97978249     ZGre    A    T        0      0        2 
   4  chr4_97978249     ZHar    A    T      0.5      1        2 
   4  chr4_97978249   Sample    A    T        0      0        2 
   4  chr4_97982658     AAsi    A    C        0      0        2 
   4  chr4_97982658     AKia    A    C        0      0        2 
   4  chr4_97982658     AOna    A    C        0      0        2 
   4  chr4_97982658     ASom    A    C        0      0        2 
   4  chr4_97982658     HCab    A    C        0      0        2 
   4  chr4_97982658     HPrz    A    C      0.5      1        2 
   4  chr4_97982658     ZBoe    A    C        0      0        2 
   4  chr4_97982658     ZGre    A    C        0      0        2 
   4  chr4_97982658     ZHar    A    C        0      0        2 
   4  chr4_97982658   Sample    A    C        0      0        2 
   4  chr4_97992010     AAsi    T    C        0      0        2 
   4  chr4_97992010     AKia    T    C      0.5      1        2 
   4  chr4_97992010     AOna    T    C      0.5      1        2 
   4  chr4_97992010     ASom    T    C        0      0        2 
   4  chr4_97992010     HCab    T    C        0      0        2 
   4  chr4_97992010     HPrz    T    C        0      0        2 
   4  chr4_97992010     ZBoe    T    C        0      0        2 
   4  chr4_97992010     ZGre    T    C        0      0        2 
   4  chr4_97992010     ZHar    T    C        0      0        2 
   4  chr4_97992010   Sample    T    C        0      0        2 
   4  chr4_97997412     AAsi    T    C        0      0        2 
   4  chr4_97997412     AKia    T    C        0      0        2 
   4  chr4_97997412     AOna    T    C        0      0        2 
   4  chr4_97997412     ASom    T    C        0      0        2 
   4  chr4_97997412     HCab    T    C        0      0        2 
   4  chr4_97997412     HPrz    T    C        0      0        2 
   4  chr4_97997412     ZBoe    T    C        0      0        2 
   4  chr4_97997412     ZGre    T    C        0      0        2 
   4  chr4_97997412     ZHar    T    C        1      2        2 
   4  chr4_97997412   Sample    T    C        0      0        2 
   4  chr4_97999232     AAsi    C    T        0      0        2 
   4  chr4_97999232     AKia    C    T      0.5      1        2 
   4  chr4_97999232     AOna    C    T        0      0        2 
   4  chr4_97999232     ASom    C    T        0      0        2 
   4  chr4_97999232     HCab    C    T        0      0        2 
   4  chr4_97999232     HPrz    C    T        0      0        2 
   4  chr4_97999232     ZBoe    C    T        0      0        2 
   4  chr4_97999232     ZGre    C    T      0.5      1        2 
   4  chr4_97999232     ZHar    C    T        0      0        2 
   4  chr4_97999232   Sample    C    T        0      0        2 
   4  chr4_98000631     AAsi    C    A        0      0        2 
   4  chr4_98000631     AKia    C    A      0.5      1        2 
   4  chr4_98000631     AOna    C    A      0.5      1        2 
   4  chr4_98000631     ASom    C    A        0      0        2 
   4  chr4_98000631     HCab    C    A        0      0        2 
   4  chr4_98000631     HPrz    C    A        0      0        2 
   4  chr4_98000631     ZBoe    C    A        0      0        2 
   4  chr4_98000631     ZGre    C    A        0      0        2 
   4  chr4_98000631     ZHar    C    A        0      0        2 
   4  chr4_98000631   Sample    C    A        0      0        2 
   4  chr4_98012454     AAsi    T    C        0      0        2 
   4  chr4_98012454     AKia    T    C      0.5      1        2 
   4  chr4_98012454     AOna    T    C        0      0        2 
   4  chr4_98012454     ASom    T    C        0      0        2 
   4  chr4_98012454     HCab    T    C        0      0        2 
   4  chr4_98012454     HPrz    T    C        0      0        2 
   4  chr4_98012454     ZBoe    T    C        0      0        2 
   4  chr4_98012454     ZGre    T    C        0      0        2 
   4  chr4_98012454     ZHar    T    C        0      0        2 
   4  chr4_98012454   Sample    T    C        0      0        2 
   4  chr4_98015333     AAsi    T    C        0      0        2 
   4  chr4_98015333     AKia    T    C        0      0        2 
   4  chr4_98015333     AOna    T    C        0      0        2 
   4  chr4_98015333     ASom    T    C        0      0        2 
   4  chr4_98015333     HCab    T    C        1      2        2 
   4  chr4_98015333     HPrz    T    C        0      0        2 
   4  chr4_98015333     ZBoe    T    C        0      0        2 
   4  chr4_98015333     ZGre    T    C        0      0        2 
   4  chr4_98015333     ZHar    T    C        0      0        2 
   4  chr4_98015333   Sample    T    C        0      0        2 
   4  chr4_98023093     AAsi    C    T        0      0        2 
   4  chr4_98023093     AKia    C    T        0      0        2 
   4  chr4_98023093     AOna    C    T        0      0        2 
   4  chr4_98023093     ASom    C    T        0      0        2 
   4  chr4_98023093     HCab    C    T        0      0        2 
   4  chr4_98023093     HPrz    C    T        0      0        2 
   4  chr4_98023093     ZBoe    C    T      0.5      1        2 
   4  chr4_98023093     ZGre    C    T        0      0        2 
   4  chr4_98023093     ZHar    C    T        0      0        2 
   4  chr4_98023093   Sample    C    T        0      0        2 
   4  chr4_98024390     AAsi    C    G        0      0        2 
   4  chr4_98024390     AKia    C    G        0      0        2 
   4  chr4_98024390     AOna    C    G        0      0        2 
   4  chr4_98024390     ASom    C    G        0      0        2 
   4  chr4_98024390     HCab    C    G        0      0        2 
   4  chr4_98024390     HPrz    C    G        0      0        2 
   4  chr4_98024390     ZBoe    C    G      0.5      1        2 
   4  chr4_98024390     ZGre    C    G        0      0        2 
   4  chr4_98024390     ZHar    C    G        0      0        2 
   4  chr4_98024390   Sample    C    G        0      0        2 
   4  chr4_98030836     AAsi    T    C        0      0        2 
   4  chr4_98030836     AKia    T    C        0      0        2 
   4  chr4_98030836     AOna    T    C        0      0        2 
   4  chr4_98030836     ASom    T    C        0      0        2 
   4  chr4_98030836     HCab    T    C        0      0        2 
   4  chr4_98030836     HPrz    T    C        0      0        2 
   4  chr4_98030836     ZBoe    T    C        0      0        2 
   4  chr4_98030836     ZGre    T    C        1      2        2 
   4  chr4_98030836     ZHar    T    C        0      0        2 
   4  chr4_98030836   Sample    T    C        0      0        2 
   4  chr4_98050468     AAsi    T    G        0      0        2 
   4  chr4_98050468     AKia    T    G        0      0        2 
   4  chr4_98050468     AOna    T    G      0.5      1        2 
   4  chr4_98050468     ASom    T    G        0      0        2 
   4  chr4_98050468     HCab    T    G        0      0        2 
   4  chr4_98050468     HPrz    T    G        0      0        2 
   4  chr4_98050468     ZBoe    T    G        0      0        2 
   4  chr4_98050468     ZGre    T    G        0      0        2 
   4  chr4_98050468     ZHar    T    G        0      0        2 
   4  chr4_98050468   Sample    T    G        0      0        2 
   4  chr4_98051620     AAsi    A    G        0      0        2 
   4  chr4_98051620     AKia    A    G        0      0        2 
   4  chr4_98051620     AOna    A    G        0      0        2 
   4  chr4_98051620     ASom    A    G        0      0        2 
   4  chr4_98051620     HCab    A    G        0      0        2 
   4  chr4_98051620     HPrz    A    G        0      0        2 
   4  chr4_98051620     ZBoe    A    G        1      2        2 
   4  chr4_98051620     ZGre    A    G        1      2        2 
   4  chr4_98051620     ZHar    A    G        1      2        2 
   4  chr4_98051620   Sample    A    G        0      0        2 
   4  chr4_98057017     AAsi    A    C        1      2        2 
   4  chr4_98057017     AKia    A    C        0      0        2 
   4  chr4_98057017     AOna    A    C        0      0        2 
   4  chr4_98057017     ASom    A    C        1      2        2 
   4  chr4_98057017     HCab    A    C        0      0        2 
   4  chr4_98057017     HPrz    A    C        0      0        2 
   4  chr4_98057017     ZBoe    A    C        0      0        2 
   4  chr4_98057017     ZGre    A    C        0      0        2 
   4  chr4_98057017     ZHar    A    C        0      0        2 
   4  chr4_98057017   Sample    A    C        1      2        2 
   4  chr4_98061433     AAsi    A    G        0      0        2 
   4  chr4_98061433     AKia    A    G        0      0        2 
   4  chr4_98061433     AOna    A    G        0      0        2 
   4  chr4_98061433     ASom    A    G        0      0        2 
   4  chr4_98061433     HCab    A    G        0      0        2 
   4  chr4_98061433     HPrz    A    G        0      0        2 
   4  chr4_98061433     ZBoe    A    G        0      0        2 
   4  chr4_98061433     ZGre    A    G        0      0        2 
   4  chr4_98061433     ZHar    A    G        1      2        2 
   4  chr4_98061433   Sample    A    G        0      0        2 
   4  chr4_98074690     AAsi    T    C        0      0        2 
   4  chr4_98074690     AKia    T    C        0      0        2 
   4  chr4_98074690     AOna    T    C        0      0        2 
   4  chr4_98074690     ASom    T    C        0      0        2 
   4  chr4_98074690     HCab    T    C        0      0        2 
   4  chr4_98074690     HPrz    T    C        0      0        2 
   4  chr4_98074690     ZBoe    T    C      0.5      1        2 
   4  chr4_98074690     ZGre    T    C        0      0        2 
   4  chr4_98074690     ZHar    T    C        0      0        2 
   4  chr4_98074690   Sample    T    C        0      0        2 
   4  chr4_98075804     AAsi    A    G        0      0        2 
   4  chr4_98075804     AKia    A    G        0      0        2 
   4  chr4_98075804     AOna    A    G        0      0        2 
   4  chr4_98075804     ASom    A    G        0      0        2 
   4  chr4_98075804     HCab    A    G        1      2        2 
   4  chr4_98075804     HPrz    A    G        1      2        2 
   4  chr4_98075804     ZBoe    A    G        0      0        2 
   4  chr4_98075804     ZGre    A    G        0      0        2 
   4  chr4_98075804     ZHar    A    G        0      0        2 
   4  chr4_98075804   Sample    A    G        0      0        2 
   4  chr4_98077320     AAsi    T    G        0      0        2 
   4  chr4_98077320     AKia    T    G        0      0        2 
   4  chr4_98077320     AOna    T    G        0      0        2 
   4  chr4_98077320     ASom    T    G        0      0        2 
   4  chr4_98077320     HCab    T    G        1      2        2 
   4  chr4_98077320     HPrz    T    G        1      2        2 
   4  chr4_98077320     ZBoe    T    G        0      0        2 
   4  chr4_98077320     ZGre    T    G        0      0        2 
   4  chr4_98077320     ZHar    T    G        0      0        2 
   4  chr4_98077320   Sample    T    G        0      0        2 
   4  chr4_98079847     AAsi    T    C        0      0        2 
   4  chr4_98079847     AKia    T    C        0      0        2 
   4  chr4_98079847     AOna    T    C        0      0        2 
   4  chr4_98079847     ASom    T    C        0      0        2 
   4  chr4_98079847     HCab    T    C        0      0        2 
   4  chr4_98079847     HPrz    T    C        0      0        2 
   4  chr4_98079847     ZBoe    T    C        0      0        2 
   4  chr4_98079847     ZGre    T    C        0      0        2 
   4  chr4_98079847     ZHar    T    C      0.5      1        2 
   4  chr4_98079847   Sample    T    C        0      0        2 
   4  chr4_98080478     AAsi    A    C        0      0        2 
   4  chr4_98080478     AKia    A    C        0      0        2 
   4  chr4_98080478     AOna    A    C        0      0        2 
   4  chr4_98080478     ASom    A    C        0      0        2 
   4  chr4_98080478     HCab    A    C        0      0        2 
   4  chr4_98080478     HPrz    A    C        0      0        2 
   4  chr4_98080478     ZBoe    A    C      0.5      1        2 
   4  chr4_98080478     ZGre    A    C        0      0        2 
   4  chr4_98080478     ZHar    A    C        0      0        2 
   4  chr4_98080478   Sample    A    C        0      0        2 
   4  chr4_98092808     AAsi    A    G        0      0        2 
   4  chr4_98092808     AKia    A    G        0      0        2 
   4  chr4_98092808     AOna    A    G        0      0        2 
   4  chr4_98092808     ASom    A    G        0      0        2 
   4  chr4_98092808     HCab    A    G        0      0        2 
   4  chr4_98092808     HPrz    A    G        0      0        2 
   4  chr4_98092808     ZBoe    A    G        0      0        2 
   4  chr4_98092808     ZGre    A    G      0.5      1        2 
   4  chr4_98092808     ZHar    A    G        0      0        2 
   4  chr4_98092808   Sample    A    G        0      0        2 
   4  chr4_98096296     AAsi    T    C        0      0        2 
   4  chr4_98096296     AKia    T    C        0      0        2 
   4  chr4_98096296     AOna    T    C        0      0        2 
   4  chr4_98096296     ASom    T    C        0      0        2 
   4  chr4_98096296     HCab    T    C        0      0        2 
   4  chr4_98096296     HPrz    T    C        0      0        2 
   4  chr4_98096296     ZBoe    T    C        0      0        2 
   4  chr4_98096296     ZGre    T    C        0      0        2 
   4  chr4_98096296     ZHar    T    C        1      2        2 
   4  chr4_98096296   Sample    T    C        0      0        2 
   4  chr4_98099285     AAsi    G    A        0      0        2 
   4  chr4_98099285     AKia    G    A        0      0        2 
   4  chr4_98099285     AOna    G    A        0      0        2 
   4  chr4_98099285     ASom    G    A        0      0        2 
   4  chr4_98099285     HCab    G    A      0.5      1        2 
   4  chr4_98099285     HPrz    G    A      0.5      1        2 
   4  chr4_98099285     ZBoe    G    A        0      0        2 
   4  chr4_98099285     ZGre    G    A        0      0        2 
   4  chr4_98099285     ZHar    G    A        0      0        2 
   4  chr4_98099285   Sample    G    A        0      0        2 
   4  chr4_98100567     AAsi    G    C        0      0        2 
   4  chr4_98100567     AKia    G    C        0      0        2 
   4  chr4_98100567     AOna    G    C        0      0        2 
   4  chr4_98100567     ASom    G    C        0      0        2 
   4  chr4_98100567     HCab    G    C        0      0        2 
   4  chr4_98100567     HPrz    G    C        0      0        2 
   4  chr4_98100567     ZBoe    G    C        0      0        2 
   4  chr4_98100567     ZGre    G    C        0      0        2 
   4  chr4_98100567     ZHar    G    C      0.5      1        2 
   4  chr4_98100567   Sample    G    C        0      0        2 
   4  chr4_98111176     AAsi    T    C        0      0        2 
   4  chr4_98111176     AKia    T    C        0      0        2 
   4  chr4_98111176     AOna    T    C        0      0        2 
   4  chr4_98111176     ASom    T    C        0      0        2 
   4  chr4_98111176     HCab    T    C        0      0        2 
   4  chr4_98111176     HPrz    T    C      0.5      1        2 
   4  chr4_98111176     ZBoe    T    C        0      0        2 
   4  chr4_98111176     ZGre    T    C        0      0        2 
   4  chr4_98111176     ZHar    T    C        0      0        2 
   4  chr4_98111176   Sample    T    C        0      0        2 
   4  chr4_98114138     AAsi    G    A        0      0        2 
   4  chr4_98114138     AKia    G    A        0      0        2 
   4  chr4_98114138     AOna    G    A        0      0        2 
   4  chr4_98114138     ASom    G    A        0      0        2 
   4  chr4_98114138     HCab    G    A        1      2        2 
   4  chr4_98114138     HPrz    G    A        1      2        2 
   4  chr4_98114138     ZBoe    G    A        0      0        2 
   4  chr4_98114138     ZGre    G    A        0      0        2 
   4  chr4_98114138     ZHar    G    A        0      0        2 
   4  chr4_98114138   Sample    G    A        0      0        2 
   4  chr4_98114744     AAsi    A    G        0      0        2 
   4  chr4_98114744     AKia    A    G        0      0        2 
   4  chr4_98114744     AOna    A    G        0      0        2 
   4  chr4_98114744     ASom    A    G        0      0        2 
   4  chr4_98114744     HCab    A    G        1      2        2 
   4  chr4_98114744     HPrz    A    G        1      2        2 
   4  chr4_98114744     ZBoe    A    G        0      0        2 
   4  chr4_98114744     ZGre    A    G        0      0        2 
   4  chr4_98114744     ZHar    A    G        0      0        2 
   4  chr4_98114744   Sample    A    G        0      0        2 
   4  chr4_98123363     AAsi    T    C        0      0        2 
   4  chr4_98123363     AKia    T    C        0      0        2 
   4  chr4_98123363     AOna    T    C        0      0        2 
   4  chr4_98123363     ASom    T    C        0      0        2 
   4  chr4_98123363     HCab    T    C        0      0        2 
   4  chr4_98123363     HPrz    T    C        0      0        2 
   4  chr4_98123363     ZBoe    T    C      0.5      1        2 
   4  chr4_98123363     ZGre    T    C        0      0        2 
   4  chr4_98123363     ZHar    T    C        0      0        2 
   4  chr4_98123363   Sample    T    C        0      0        2 
   4  chr4_98132522     AAsi    G    A        0      0        2 
   4  chr4_98132522     AKia    G    A        1      2        2 
   4  chr4_98132522     AOna    G    A      0.5      1        2 
   4  chr4_98132522     ASom    G    A        0      0        2 
   4  chr4_98132522     HCab    G    A        0      0        2 
   4  chr4_98132522     HPrz    G    A        0      0        2 
   4  chr4_98132522     ZBoe    G    A        0      0        2 
   4  chr4_98132522     ZGre    G    A        0      0        2 
   4  chr4_98132522     ZHar    G    A        0      0        2 
   4  chr4_98132522   Sample    G    A        0      0        2 
   4  chr4_98156443     AAsi    C    T        0      0        2 
   4  chr4_98156443     AKia    C    T        0      0        2 
   4  chr4_98156443     AOna    C    T        0      0        2 
   4  chr4_98156443     ASom    C    T      0.5      1        2 
   4  chr4_98156443     HCab    C    T        0      0        2 
   4  chr4_98156443     HPrz    C    T        0      0        2 
   4  chr4_98156443     ZBoe    C    T        0      0        2 
   4  chr4_98156443     ZGre    C    T        0      0        2 
   4  chr4_98156443     ZHar    C    T        0      0        2 
   4  chr4_98156443   Sample    C    T        0      0        2 
   4  chr4_98165592     AAsi    T    G        0      0        2 
   4  chr4_98165592     AKia    T    G        0      0        2 
   4  chr4_98165592     AOna    T    G        0      0        2 
   4  chr4_98165592     ASom    T    G        0      0        2 
   4  chr4_98165592     HCab    T    G        0      0        2 
   4  chr4_98165592     HPrz    T    G        0      0        2 
   4  chr4_98165592     ZBoe    T    G        0      0        2 
   4  chr4_98165592     ZGre    T    G        0      0        2 
   4  chr4_98165592     ZHar    T    G      0.5      1        2 
   4  chr4_98165592   Sample    T    G        0      0        2 
   4  chr4_98165982     AAsi    A    G        0      0        2 
   4  chr4_98165982     AKia    A    G        0      0        2 
   4  chr4_98165982     AOna    A    G        0      0        2 
   4  chr4_98165982     ASom    A    G        0      0        2 
   4  chr4_98165982     HCab    A    G        0      0        2 
   4  chr4_98165982     HPrz    A    G        0      0        2 
   4  chr4_98165982     ZBoe    A    G        0      0        2 
   4  chr4_98165982     ZGre    A    G      0.5      1        2 
   4  chr4_98165982     ZHar    A    G        0      0        2 
   4  chr4_98165982   Sample    A    G        0      0        2 
   4  chr4_98174898     AAsi    T    G        0      0        2 
   4  chr4_98174898     AKia    T    G        0      0        2 
   4  chr4_98174898     AOna    T    G        0      0        2 
   4  chr4_98174898     ASom    T    G        0      0        2 
   4  chr4_98174898     HCab    T    G        1      2        2 
   4  chr4_98174898     HPrz    T    G        1      2        2 
   4  chr4_98174898     ZBoe    T    G        0      0        2 
   4  chr4_98174898     ZGre    T    G        0      0        2 
   4  chr4_98174898     ZHar    T    G        0      0        2 
   4  chr4_98174898   Sample    T    G        0      0        2 
   4  chr4_98181563     AAsi    T    A        0      0        2 
   4  chr4_98181563     AKia    T    A        0      0        2 
   4  chr4_98181563     AOna    T    A        0      0        2 
   4  chr4_98181563     ASom    T    A        0      0        2 
   4  chr4_98181563     HCab    T    A        0      0        2 
   4  chr4_98181563     HPrz    T    A      0.5      1        2 
   4  chr4_98181563     ZBoe    T    A        0      0        2 
   4  chr4_98181563     ZGre    T    A        0      0        2 
   4  chr4_98181563     ZHar    T    A        0      0        2 
   4  chr4_98181563   Sample    T    A        0      0        2 
   4  chr4_98188099     AAsi    A    G        0      0        2 
   4  chr4_98188099     AKia    A    G        0      0        2 
   4  chr4_98188099     AOna    A    G        0      0        2 
   4  chr4_98188099     ASom    A    G        0      0        2 
   4  chr4_98188099     HCab    A    G        0      0        2 
   4  chr4_98188099     HPrz    A    G        0      0        2 
   4  chr4_98188099     ZBoe    A    G        1      2        2 
   4  chr4_98188099     ZGre    A    G        0      0        2 
   4  chr4_98188099     ZHar    A    G        0      0        2 
   4  chr4_98188099   Sample    A    G        0      0        2 
   4  chr4_98192432     AAsi    A    G        0      0        2 
   4  chr4_98192432     AKia    A    G        0      0        2 
   4  chr4_98192432     AOna    A    G        0      0        2 
   4  chr4_98192432     ASom    A    G        0      0        2 
   4  chr4_98192432     HCab    A    G        1      2        2 
   4  chr4_98192432     HPrz    A    G        1      2        2 
   4  chr4_98192432     ZBoe    A    G        0      0        2 
   4  chr4_98192432     ZGre    A    G        0      0        2 
   4  chr4_98192432     ZHar    A    G        0      0        2 
   4  chr4_98192432   Sample    A    G        0      0        2 
   4  chr4_98194970     AAsi    C    A        0      0        2 
   4  chr4_98194970     AKia    C    A        0      0        2 
   4  chr4_98194970     AOna    C    A        0      0        2 
   4  chr4_98194970     ASom    C    A        0      0        2 
   4  chr4_98194970     HCab    C    A        1      2        2 
   4  chr4_98194970     HPrz    C    A        1      2        2 
   4  chr4_98194970     ZBoe    C    A        0      0        2 
   4  chr4_98194970     ZGre    C    A        0      0        2 
   4  chr4_98194970     ZHar    C    A        0      0        2 
   4  chr4_98194970   Sample    C    A        0      0        2 
   4  chr4_98204747     AAsi    G    C        0      0        2 
   4  chr4_98204747     AKia    G    C        1      2        2 
   4  chr4_98204747     AOna    G    C        0      0        2 
   4  chr4_98204747     ASom    G    C        0      0        2 
   4  chr4_98204747     HCab    G    C        0      0        2 
   4  chr4_98204747     HPrz    G    C        0      0        2 
   4  chr4_98204747     ZBoe    G    C        0      0        2 
   4  chr4_98204747     ZGre    G    C        0      0        2 
   4  chr4_98204747     ZHar    G    C        0      0        2 
   4  chr4_98204747   Sample    G    C        0      0        2 
   4  chr4_98227934     AAsi    A    G        0      0        2 
   4  chr4_98227934     AKia    A    G        0      0        2 
   4  chr4_98227934     AOna    A    G        0      0        2 
   4  chr4_98227934     ASom    A    G      0.5      1        2 
   4  chr4_98227934     HCab    A    G        0      0        2 
   4  chr4_98227934     HPrz    A    G        0      0        2 
   4  chr4_98227934     ZBoe    A    G        0      0        2 
   4  chr4_98227934     ZGre    A    G        0      0        2 
   4  chr4_98227934     ZHar    A    G        0      0        2 
   4  chr4_98227934   Sample    A    G        1      2        2 
   4  chr4_98235661     AAsi    G    A        0      0        2 
   4  chr4_98235661     AKia    G    A        0      0        2 
   4  chr4_98235661     AOna    G    A        0      0        2 
   4  chr4_98235661     ASom    G    A        0      0        2 
   4  chr4_98235661     HCab    G    A        0      0        2 
   4  chr4_98235661     HPrz    G    A      0.5      1        2 
   4  chr4_98235661     ZBoe    G    A        0      0        2 
   4  chr4_98235661     ZGre    G    A        0      0        2 
   4  chr4_98235661     ZHar    G    A        0      0        2 
   4  chr4_98235661   Sample    G    A        0      0        2 
   4  chr4_98239094     AAsi    C    T        0      0        2 
   4  chr4_98239094     AKia    C    T        1      2        2 
   4  chr4_98239094     AOna    C    T        0      0        2 
   4  chr4_98239094     ASom    C    T        0      0        2 
   4  chr4_98239094     HCab    C    T        0      0        2 
   4  chr4_98239094     HPrz    C    T        0      0        2 
   4  chr4_98239094     ZBoe    C    T        0      0        2 
   4  chr4_98239094     ZGre    C    T        1      2        2 
   4  chr4_98239094     ZHar    C    T        0      0        2 
   4  chr4_98239094   Sample    C    T        0      0        2 
   4  chr4_98242474     AAsi    C    T        0      0        2 
   4  chr4_98242474     AKia    C    T        0      0        2 
   4  chr4_98242474     AOna    C    T      0.5      1        2 
   4  chr4_98242474     ASom    C    T        0      0        2 
   4  chr4_98242474     HCab    C    T        0      0        2 
   4  chr4_98242474     HPrz    C    T        0      0        2 
   4  chr4_98242474     ZBoe    C    T        0      0        2 
   4  chr4_98242474     ZGre    C    T        0      0        2 
   4  chr4_98242474     ZHar    C    T        0      0        2 
   4  chr4_98242474   Sample    C    T        0      0        2 
   4  chr4_98254924     AAsi    A    T        0      0        2 
   4  chr4_98254924     AKia    A    T        0      0        2 
   4  chr4_98254924     AOna    A    T        0      0        2 
   4  chr4_98254924     ASom    A    T        0      0        2 
   4  chr4_98254924     HCab    A    T        0      0        2 
   4  chr4_98254924     HPrz    A    T      0.5      1        2 
   4  chr4_98254924     ZBoe    A    T        0      0        2 
   4  chr4_98254924     ZGre    A    T        0      0        2 
   4  chr4_98254924     ZHar    A    T        0      0        2 
   4  chr4_98254924   Sample    A    T        0      0        2 
   4  chr4_98255611     AAsi    T    C        0      0        2 
   4  chr4_98255611     AKia    T    C        0      0        2 
   4  chr4_98255611     AOna    T    C        0      0        2 
   4  chr4_98255611     ASom    T    C        0      0        2 
   4  chr4_98255611     HCab    T    C        0      0        2 
   4  chr4_98255611     HPrz    T    C      0.5      1        2 
   4  chr4_98255611     ZBoe    T    C        0      0        2 
   4  chr4_98255611     ZGre    T    C        0      0        2 
   4  chr4_98255611     ZHar    T    C        0      0        2 
   4  chr4_98255611   Sample    T    C        0      0        2 
   4  chr4_98257460     AAsi    T    C        1      2        2 
   4  chr4_98257460     AKia    T    C        0      0        2 
   4  chr4_98257460     AOna    T    C        0      0        2 
   4  chr4_98257460     ASom    T    C        1      2        2 
   4  chr4_98257460     HCab    T    C        0      0        2 
   4  chr4_98257460     HPrz    T    C        0      0        2 
   4  chr4_98257460     ZBoe    T    C        0      0        2 
   4  chr4_98257460     ZGre    T    C        0      0        2 
   4  chr4_98257460     ZHar    T    C        0      0        2 
   4  chr4_98257460   Sample    T    C        1      2        2 
   4  chr4_98267691     AAsi    C    T        0      0        2 
   4  chr4_98267691     AKia    C    T        0      0        2 
   4  chr4_98267691     AOna    C    T        0      0        2 
   4  chr4_98267691     ASom    C    T        0      0        2 
   4  chr4_98267691     HCab    C    T        0      0        2 
   4  chr4_98267691     HPrz    C    T      0.5      1        2 
   4  chr4_98267691     ZBoe    C    T        0      0        2 
   4  chr4_98267691     ZGre    C    T        0      0        2 
   4  chr4_98267691     ZHar    C    T        0      0        2 
   4  chr4_98267691   Sample    C    T        0      0        2 
   4  chr4_98277037     AAsi    G    A        0      0        2 
   4  chr4_98277037     AKia    G    A        0      0        2 
   4  chr4_98277037     AOna    G    A        0      0        2 
   4  chr4_98277037     ASom    G    A        0      0        2 
   4  chr4_98277037     HCab    G    A      0.5      1        2 
   4  chr4_98277037     HPrz    G    A        0      0        2 
   4  chr4_98277037     ZBoe    G    A        0      0        2 
   4  chr4_98277037     ZGre    G    A        0      0        2 
   4  chr4_98277037     ZHar    G    A        0      0        2 
   4  chr4_98277037   Sample    G    A        0      0        2 
   4  chr4_98278351     AAsi    A    C        0      0        2 
   4  chr4_98278351     AKia    A    C        0      0        2 
   4  chr4_98278351     AOna    A    C        0      0        2 
   4  chr4_98278351     ASom    A    C        1      2        2 
   4  chr4_98278351     HCab    A    C        0      0        2 
   4  chr4_98278351     HPrz    A    C        0      0        2 
   4  chr4_98278351     ZBoe    A    C        0      0        2 
   4  chr4_98278351     ZGre    A    C        0      0        2 
   4  chr4_98278351     ZHar    A    C        0      0        2 
   4  chr4_98278351   Sample    A    C        1      2        2 
   4  chr4_98281994     AAsi    C    T        0      0        2 
   4  chr4_98281994     AKia    C    T        0      0        2 
   4  chr4_98281994     AOna    C    T        1      2        2 
   4  chr4_98281994     ASom    C    T        0      0        2 
   4  chr4_98281994     HCab    C    T        0      0        2 
   4  chr4_98281994     HPrz    C    T        0      0        2 
   4  chr4_98281994     ZBoe    C    T        0      0        2 
   4  chr4_98281994     ZGre    C    T        0      0        2 
   4  chr4_98281994     ZHar    C    T        0      0        2 
   4  chr4_98281994   Sample    C    T        0      0        2 
   4  chr4_98286897     AAsi    G    T        0      0        2 
   4  chr4_98286897     AKia    G    T        0      0        2 
   4  chr4_98286897     AOna    G    T        0      0        2 
   4  chr4_98286897     ASom    G    T        0      0        2 
   4  chr4_98286897     HCab    G    T        1      2        2 
   4  chr4_98286897     HPrz    G    T        1      2        2 
   4  chr4_98286897     ZBoe    G    T        0      0        2 
   4  chr4_98286897     ZGre    G    T        0      0        2 
   4  chr4_98286897     ZHar    G    T        0      0        2 
   4  chr4_98286897   Sample    G    T        0      0        2 
   4  chr4_98302844     AAsi    G    A        0      0        2 
   4  chr4_98302844     AKia    G    A        0      0        2 
   4  chr4_98302844     AOna    G    A        0      0        2 
   4  chr4_98302844     ASom    G    A        0      0        2 
   4  chr4_98302844     HCab    G    A        1      2        2 
   4  chr4_98302844     HPrz    G    A        1      2        2 
   4  chr4_98302844     ZBoe    G    A        0      0        2 
   4  chr4_98302844     ZGre    G    A        0      0        2 
   4  chr4_98302844     ZHar    G    A        0      0        2 
   4  chr4_98302844   Sample    G    A        0      0        2 
   4  chr4_98304980     AAsi    T    C        0      0        2 
   4  chr4_98304980     AKia    T    C        0      0        2 
   4  chr4_98304980     AOna    T    C        0      0        2 
   4  chr4_98304980     ASom    T    C        0      0        2 
   4  chr4_98304980     HCab    T    C        0      0        2 
   4  chr4_98304980     HPrz    T    C        0      0        2 
   4  chr4_98304980     ZBoe    T    C        0      0        2 
   4  chr4_98304980     ZGre    T    C        0      0        2 
   4  chr4_98304980     ZHar    T    C      0.5      1        2 
   4  chr4_98304980   Sample    T    C        0      0        2 
   4  chr4_98309336     AAsi    G    A        0      0        2 
   4  chr4_98309336     AKia    G    A        0      0        2 
   4  chr4_98309336     AOna    G    A      0.5      1        2 
   4  chr4_98309336     ASom    G    A        0      0        2 
   4  chr4_98309336     HCab    G    A        0      0        2 
   4  chr4_98309336     HPrz    G    A        0      0        2 
   4  chr4_98309336     ZBoe    G    A        0      0        2 
   4  chr4_98309336     ZGre    G    A        0      0        2 
   4  chr4_98309336     ZHar    G    A        0      0        2 
   4  chr4_98309336   Sample    G    A        0      0        2 
   4  chr4_98312539     AAsi    G    C        0      0        2 
   4  chr4_98312539     AKia    G    C        0      0        2 
   4  chr4_98312539     AOna    G    C        0      0        2 
   4  chr4_98312539     ASom    G    C        0      0        2 
   4  chr4_98312539     HCab    G    C        1      2        2 
   4  chr4_98312539     HPrz    G    C      0.5      1        2 
   4  chr4_98312539     ZBoe    G    C        0      0        2 
   4  chr4_98312539     ZGre    G    C        0      0        2 
   4  chr4_98312539     ZHar    G    C        0      0        2 
   4  chr4_98312539   Sample    G    C        0      0        2 
   4  chr4_98324166     AAsi    A    G        0      0        2 
   4  chr4_98324166     AKia    A    G        0      0        2 
   4  chr4_98324166     AOna    A    G        0      0        2 
   4  chr4_98324166     ASom    A    G        0      0        2 
   4  chr4_98324166     HCab    A    G        0      0        2 
   4  chr4_98324166     HPrz    A    G        0      0        2 
   4  chr4_98324166     ZBoe    A    G        0      0        2 
   4  chr4_98324166     ZGre    A    G        0      0        2 
   4  chr4_98324166     ZHar    A    G        1      2        2 
   4  chr4_98324166   Sample    A    G        0      0        2 
   4  chr4_98341641     AAsi    C    T        0      0        2 
   4  chr4_98341641     AKia    C    T        0      0        2 
   4  chr4_98341641     AOna    C    T        0      0        2 
   4  chr4_98341641     ASom    C    T        0      0        2 
   4  chr4_98341641     HCab    C    T        1      2        2 
   4  chr4_98341641     HPrz    C    T        1      2        2 
   4  chr4_98341641     ZBoe    C    T        0      0        2 
   4  chr4_98341641     ZGre    C    T        0      0        2 
   4  chr4_98341641     ZHar    C    T        0      0        2 
   4  chr4_98341641   Sample    C    T        0      0        2 
   4  chr4_98346852     AAsi    G    A        0      0        2 
   4  chr4_98346852     AKia    G    A        0      0        2 
   4  chr4_98346852     AOna    G    A      0.5      1        2 
   4  chr4_98346852     ASom    G    A        0      0        2 
   4  chr4_98346852     HCab    G    A        0      0        2 
   4  chr4_98346852     HPrz    G    A        0      0        2 
   4  chr4_98346852     ZBoe    G    A        0      0        2 
   4  chr4_98346852     ZGre    G    A        0      0        2 
   4  chr4_98346852     ZHar    G    A        0      0        2 
   4  chr4_98346852   Sample    G    A        0      0        2 
   4  chr4_98347083     AAsi    C    T        0      0        2 
   4  chr4_98347083     AKia    C    T        1      2        2 
   4  chr4_98347083     AOna    C    T      0.5      1        2 
   4  chr4_98347083     ASom    C    T        0      0        2 
   4  chr4_98347083     HCab    C    T        0      0        2 
   4  chr4_98347083     HPrz    C    T        0      0        2 
   4  chr4_98347083     ZBoe    C    T        0      0        2 
   4  chr4_98347083     ZGre    C    T        0      0        2 
   4  chr4_98347083     ZHar    C    T        0      0        2 
   4  chr4_98347083   Sample    C    T        0      0        2 
   4  chr4_98356531     AAsi    G    A        0      0        2 
   4  chr4_98356531     AKia    G    A        0      0        2 
   4  chr4_98356531     AOna    G    A        0      0        2 
   4  chr4_98356531     ASom    G    A        0      0        2 
   4  chr4_98356531     HCab    G    A        1      2        2 
   4  chr4_98356531     HPrz    G    A        1      2        2 
   4  chr4_98356531     ZBoe    G    A        0      0        2 
   4  chr4_98356531     ZGre    G    A        0      0        2 
   4  chr4_98356531     ZHar    G    A        0      0        2 
   4  chr4_98356531   Sample    G    A        0      0        2 
   4  chr4_98360667     AAsi    C    A        0      0        2 
   4  chr4_98360667     AKia    C    A        0      0        2 
   4  chr4_98360667     AOna    C    A        0      0        2 
   4  chr4_98360667     ASom    C    A        0      0        2 
   4  chr4_98360667     HCab    C    A      0.5      1        2 
   4  chr4_98360667     HPrz    C    A        0      0        2 
   4  chr4_98360667     ZBoe    C    A        0      0        2 
   4  chr4_98360667     ZGre    C    A        0      0        2 
   4  chr4_98360667     ZHar    C    A        0      0        2 
   4  chr4_98360667   Sample    C    A        0      0        2 
   4  chr4_98365291     AAsi    A    C        0      0        2 
   4  chr4_98365291     AKia    A    C        0      0        2 
   4  chr4_98365291     AOna    A    C        0      0        2 
   4  chr4_98365291     ASom    A    C        0      0        2 
   4  chr4_98365291     HCab    A    C        0      0        2 
   4  chr4_98365291     HPrz    A    C        0      0        2 
   4  chr4_98365291     ZBoe    A    C      0.5      1        2 
   4  chr4_98365291     ZGre    A    C        0      0        2 
   4  chr4_98365291     ZHar    A    C        0      0        2 
   4  chr4_98365291   Sample    A    C        0      0        2 
   4  chr4_98365898     AAsi    T    C        0      0        2 
   4  chr4_98365898     AKia    T    C        0      0        2 
   4  chr4_98365898     AOna    T    C        0      0        2 
   4  chr4_98365898     ASom    T    C        0      0        2 
   4  chr4_98365898     HCab    T    C        1      2        2 
   4  chr4_98365898     HPrz    T    C        1      2        2 
   4  chr4_98365898     ZBoe    T    C        0      0        2 
   4  chr4_98365898     ZGre    T    C        0      0        2 
   4  chr4_98365898     ZHar    T    C        0      0        2 
   4  chr4_98365898   Sample    T    C        0      0        2 
   4  chr4_98366251     AAsi    C    G        0      0        2 
   4  chr4_98366251     AKia    C    G        0      0        2 
   4  chr4_98366251     AOna    C    G        0      0        2 
   4  chr4_98366251     ASom    C    G        0      0        2 
   4  chr4_98366251     HCab    C    G        0      0        2 
   4  chr4_98366251     HPrz    C    G        0      0        2 
   4  chr4_98366251     ZBoe    C    G        0      0        2 
   4  chr4_98366251     ZGre    C    G      0.5      1        2 
   4  chr4_98366251     ZHar    C    G        0      0        2 
   4  chr4_98366251   Sample    C    G        0      0        2 
   4  chr4_98369878     AAsi    G    C        0      0        2 
   4  chr4_98369878     AKia    G    C      0.5      1        2 
   4  chr4_98369878     AOna    G    C      0.5      1        2 
   4  chr4_98369878     ASom    G    C        0      0        2 
   4  chr4_98369878     HCab    G    C        0      0        2 
   4  chr4_98369878     HPrz    G    C        0      0        2 
   4  chr4_98369878     ZBoe    G    C        0      0        2 
   4  chr4_98369878     ZGre    G    C        0      0        2 
   4  chr4_98369878     ZHar    G    C        0      0        2 
   4  chr4_98369878   Sample    G    C        0      0        2 
   4  chr4_98373259     AAsi    T    G        0      0        2 
   4  chr4_98373259     AKia    T    G        0      0        2 
   4  chr4_98373259     AOna    T    G        0      0        2 
   4  chr4_98373259     ASom    T    G        0      0        2 
   4  chr4_98373259     HCab    T    G        1      2        2 
   4  chr4_98373259     HPrz    T    G        1      2        2 
   4  chr4_98373259     ZBoe    T    G        0      0        2 
   4  chr4_98373259     ZGre    T    G        0      0        2 
   4  chr4_98373259     ZHar    T    G        0      0        2 
   4  chr4_98373259   Sample    T    G        0      0        2 
   4  chr4_98385376     AAsi    G    T        0      0        2 
   4  chr4_98385376     AKia    G    T        0      0        2 
   4  chr4_98385376     AOna    G    T        0      0        2 
   4  chr4_98385376     ASom    G    T        0      0        2 
   4  chr4_98385376     HCab    G    T        0      0        2 
   4  chr4_98385376     HPrz    G    T        0      0        2 
   4  chr4_98385376     ZBoe    G    T        0      0        2 
   4  chr4_98385376     ZGre    G    T      0.5      1        2 
   4  chr4_98385376     ZHar    G    T        0      0        2 
   4  chr4_98385376   Sample    G    T        0      0        2 
   4  chr4_98389116     AAsi    A    C        1      2        2 
   4  chr4_98389116     AKia    A    C      0.5      1        2 
   4  chr4_98389116     AOna    A    C        1      2        2 
   4  chr4_98389116     ASom    A    C        1      2        2 
   4  chr4_98389116     HCab    A    C        0      0        2 
   4  chr4_98389116     HPrz    A    C        0      0        2 
   4  chr4_98389116     ZBoe    A    C        0      0        2 
   4  chr4_98389116     ZGre    A    C        0      0        2 
   4  chr4_98389116     ZHar    A    C        0      0        2 
   4  chr4_98389116   Sample    A    C        1      2        2 
   4  chr4_98391353     AAsi    G    C        0      0        2 
   4  chr4_98391353     AKia    G    C      0.5      1        2 
   4  chr4_98391353     AOna    G    C        0      0        2 
   4  chr4_98391353     ASom    G    C        0      0        2 
   4  chr4_98391353     HCab    G    C        0      0        2 
   4  chr4_98391353     HPrz    G    C        0      0        2 
   4  chr4_98391353     ZBoe    G    C        1      2        2 
   4  chr4_98391353     ZGre    G    C        1      2        2 
   4  chr4_98391353     ZHar    G    C        1      2        2 
   4  chr4_98391353   Sample    G    C        0      0        2 
   4  chr4_98391725     AAsi    A    G        0      0        2 
   4  chr4_98391725     AKia    A    G        0      0        2 
   4  chr4_98391725     AOna    A    G        0      0        2 
   4  chr4_98391725     ASom    A    G        0      0        2 
   4  chr4_98391725     HCab    A    G      0.5      1        2 
   4  chr4_98391725     HPrz    A    G        0      0        2 
   4  chr4_98391725     ZBoe    A    G        0      0        2 
   4  chr4_98391725     ZGre    A    G        0      0        2 
   4  chr4_98391725     ZHar    A    G        0      0        2 
   4  chr4_98391725   Sample    A    G        0      0        2 
   4  chr4_98392905     AAsi    A    C        0      0        2 
   4  chr4_98392905     AKia    A    C        0      0        2 
   4  chr4_98392905     AOna    A    C        0      0        2 
   4  chr4_98392905     ASom    A    C        0      0        2 
   4  chr4_98392905     HCab    A    C        1      2        2 
   4  chr4_98392905     HPrz    A    C        1      2        2 
   4  chr4_98392905     ZBoe    A    C        0      0        2 
   4  chr4_98392905     ZGre    A    C        0      0        2 
   4  chr4_98392905     ZHar    A    C        0      0        2 
   4  chr4_98392905   Sample    A    C        0      0        2 
   4  chr4_98393701     AAsi    G    A        0      0        2 
   4  chr4_98393701     AKia    G    A        0      0        2 
   4  chr4_98393701     AOna    G    A        0      0        2 
   4  chr4_98393701     ASom    G    A        0      0        2 
   4  chr4_98393701     HCab    G    A        1      2        2 
   4  chr4_98393701     HPrz    G    A        1      2        2 
   4  chr4_98393701     ZBoe    G    A        0      0        2 
   4  chr4_98393701     ZGre    G    A        0      0        2 
   4  chr4_98393701     ZHar    G    A        0      0        2 
   4  chr4_98393701   Sample    G    A        0      0        2 
   4  chr4_98395939     AAsi    T    C        0      0        2 
   4  chr4_98395939     AKia    T    C        0      0        2 
   4  chr4_98395939     AOna    T    C        0      0        2 
   4  chr4_98395939     ASom    T    C        0      0        2 
   4  chr4_98395939     HCab    T    C        0      0        2 
   4  chr4_98395939     HPrz    T    C        0      0        2 
   4  chr4_98395939     ZBoe    T    C      0.5      1        2 
   4  chr4_98395939     ZGre    T    C        0      0        2 
   4  chr4_98395939     ZHar    T    C        0      0        2 
   4  chr4_98395939   Sample    T    C        0      0        2 
   4  chr4_98405946     AAsi    G    A        0      0        2 
   4  chr4_98405946     AKia    G    A        0      0        2 
   4  chr4_98405946     AOna    G    A        0      0        2 
   4  chr4_98405946     ASom    G    A        1      2        2 
   4  chr4_98405946     HCab    G    A        0      0        2 
   4  chr4_98405946     HPrz    G    A        0      0        2 
   4  chr4_98405946     ZBoe    G    A        0      0        2 
   4  chr4_98405946     ZGre    G    A        0      0        2 
   4  chr4_98405946     ZHar    G    A        0      0        2 
   4  chr4_98405946   Sample    G    A        0      0        2 
   4  chr4_98407453     AAsi    C    T        0      0        2 
   4  chr4_98407453     AKia    C    T        0      0        2 
   4  chr4_98407453     AOna    C    T        0      0        2 
   4  chr4_98407453     ASom    C    T        0      0        2 
   4  chr4_98407453     HCab    C    T        0      0        2 
   4  chr4_98407453     HPrz    C    T        0      0        2 
   4  chr4_98407453     ZBoe    C    T        0      0        2 
   4  chr4_98407453     ZGre    C    T        1      2        2 
   4  chr4_98407453     ZHar    C    T        0      0        2 
   4  chr4_98407453   Sample    C    T        0      0        2 
   4  chr4_98421717     AAsi    C    A        0      0        2 
   4  chr4_98421717     AKia    C    A        0      0        2 
   4  chr4_98421717     AOna    C    A        0      0        2 
   4  chr4_98421717     ASom    C    A        0      0        2 
   4  chr4_98421717     HCab    C    A        0      0        2 
   4  chr4_98421717     HPrz    C    A        0      0        2 
   4  chr4_98421717     ZBoe    C    A        0      0        2 
   4  chr4_98421717     ZGre    C    A        0      0        2 
   4  chr4_98421717     ZHar    C    A        1      2        2 
   4  chr4_98421717   Sample    C    A        0      0        2 
   4  chr4_98425714     AAsi    T    C        0      0        2 
   4  chr4_98425714     AKia    T    C      0.5      1        2 
   4  chr4_98425714     AOna    T    C        1      2        2 
   4  chr4_98425714     ASom    T    C        0      0        2 
   4  chr4_98425714     HCab    T    C        0      0        2 
   4  chr4_98425714     HPrz    T    C        0      0        2 
   4  chr4_98425714     ZBoe    T    C        1      2        2 
   4  chr4_98425714     ZGre    T    C        0      0        2 
   4  chr4_98425714     ZHar    T    C        1      2        2 
   4  chr4_98425714   Sample    T    C        0      0        2 
   4  chr4_98425925     AAsi    A    C        0      0        2 
   4  chr4_98425925     AKia    A    C        0      0        2 
   4  chr4_98425925     AOna    A    C        0      0        2 
   4  chr4_98425925     ASom    A    C        0      0        2 
   4  chr4_98425925     HCab    A    C        1      2        2 
   4  chr4_98425925     HPrz    A    C        1      2        2 
   4  chr4_98425925     ZBoe    A    C        0      0        2 
   4  chr4_98425925     ZGre    A    C        0      0        2 
   4  chr4_98425925     ZHar    A    C        0      0        2 
   4  chr4_98425925   Sample    A    C        0      0        2 
   4  chr4_98430392     AAsi    T    C        0      0        2 
   4  chr4_98430392     AKia    T    C        0      0        2 
   4  chr4_98430392     AOna    T    C        0      0        2 
   4  chr4_98430392     ASom    T    C        0      0        2 
   4  chr4_98430392     HCab    T    C        0      0        2 
   4  chr4_98430392     HPrz    T    C        0      0        2 
   4  chr4_98430392     ZBoe    T    C        0      0        2 
   4  chr4_98430392     ZGre    T    C      0.5      1        2 
   4  chr4_98430392     ZHar    T    C        0      0        2 
   4  chr4_98430392   Sample    T    C        0      0        2 
   4  chr4_98450329     AAsi    A    G        0      0        2 
   4  chr4_98450329     AKia    A    G        0      0        2 
   4  chr4_98450329     AOna    A    G      0.5      1        2 
   4  chr4_98450329     ASom    A    G        0      0        2 
   4  chr4_98450329     HCab    A    G        0      0        2 
   4  chr4_98450329     HPrz    A    G        0      0        2 
   4  chr4_98450329     ZBoe    A    G        0      0        2 
   4  chr4_98450329     ZGre    A    G        0      0        2 
   4  chr4_98450329     ZHar    A    G        0      0        2 
   4  chr4_98450329   Sample    A    G        0      0        2 
   4  chr4_98472056     AAsi    C    G        0      0        2 
   4  chr4_98472056     AKia    C    G        0      0        2 
   4  chr4_98472056     AOna    C    G      0.5      1        2 
   4  chr4_98472056     ASom    C    G        0      0        2 
   4  chr4_98472056     HCab    C    G        0      0        2 
   4  chr4_98472056     HPrz    C    G        0      0        2 
   4  chr4_98472056     ZBoe    C    G        0      0        2 
   4  chr4_98472056     ZGre    C    G        0      0        2 
   4  chr4_98472056     ZHar    C    G        0      0        2 
   4  chr4_98472056   Sample    C    G        0      0        2 
   4  chr4_98473916     AAsi    G    A        0      0        2 
   4  chr4_98473916     AKia    G    A      0.5      1        2 
   4  chr4_98473916     AOna    G    A      0.5      1        2 
   4  chr4_98473916     ASom    G    A        1      2        2 
   4  chr4_98473916     HCab    G    A        0      0        2 
   4  chr4_98473916     HPrz    G    A        0      0        2 
   4  chr4_98473916     ZBoe    G    A        0      0        2 
   4  chr4_98473916     ZGre    G    A        0      0        2 
   4  chr4_98473916     ZHar    G    A        1      2        2 
   4  chr4_98473916   Sample    G    A        0      0        2 
   4  chr4_98482265     AAsi    G    A        0      0        2 
   4  chr4_98482265     AKia    G    A        0      0        2 
   4  chr4_98482265     AOna    G    A        0      0        2 
   4  chr4_98482265     ASom    G    A        0      0        2 
   4  chr4_98482265     HCab    G    A        0      0        2 
   4  chr4_98482265     HPrz    G    A        0      0        2 
   4  chr4_98482265     ZBoe    G    A      0.5      1        2 
   4  chr4_98482265     ZGre    G    A        0      0        2 
   4  chr4_98482265     ZHar    G    A        0      0        2 
   4  chr4_98482265   Sample    G    A        0      0        2 
   4  chr4_98501096     AAsi    C    T        0      0        2 
   4  chr4_98501096     AKia    C    T        0      0        2 
   4  chr4_98501096     AOna    C    T      0.5      1        2 
   4  chr4_98501096     ASom    C    T        0      0        2 
   4  chr4_98501096     HCab    C    T        0      0        2 
   4  chr4_98501096     HPrz    C    T        0      0        2 
   4  chr4_98501096     ZBoe    C    T        0      0        2 
   4  chr4_98501096     ZGre    C    T        0      0        2 
   4  chr4_98501096     ZHar    C    T        0      0        2 
   4  chr4_98501096   Sample    C    T        0      0        2 
   4  chr4_98501638     AAsi    T    C        0      0        2 
   4  chr4_98501638     AKia    T    C      0.5      1        2 
   4  chr4_98501638     AOna    T    C        0      0        2 
   4  chr4_98501638     ASom    T    C        0      0        2 
   4  chr4_98501638     HCab    T    C        0      0        2 
   4  chr4_98501638     HPrz    T    C        0      0        2 
   4  chr4_98501638     ZBoe    T    C        0      0        2 
   4  chr4_98501638     ZGre    T    C        0      0        2 
   4  chr4_98501638     ZHar    T    C        0      0        2 
   4  chr4_98501638   Sample    T    C        0      0        2 
   4  chr4_98504937     AAsi    A    G        0      0        2 
   4  chr4_98504937     AKia    A    G      0.5      1        2 
   4  chr4_98504937     AOna    A    G        0      0        2 
   4  chr4_98504937     ASom    A    G        0      0        2 
   4  chr4_98504937     HCab    A    G        0      0        2 
   4  chr4_98504937     HPrz    A    G        0      0        2 
   4  chr4_98504937     ZBoe    A    G        0      0        2 
   4  chr4_98504937     ZGre    A    G        0      0        2 
   4  chr4_98504937     ZHar    A    G        0      0        2 
   4  chr4_98504937   Sample    A    G        0      0        2 
   4  chr4_98506814     AAsi    A    T        0      0        2 
   4  chr4_98506814     AKia    A    T        0      0        2 
   4  chr4_98506814     AOna    A    T        0      0        2 
   4  chr4_98506814     ASom    A    T        0      0        2 
   4  chr4_98506814     HCab    A    T        0      0        2 
   4  chr4_98506814     HPrz    A    T        0      0        2 
   4  chr4_98506814     ZBoe    A    T      0.5      1        2 
   4  chr4_98506814     ZGre    A    T        0      0        2 
   4  chr4_98506814     ZHar    A    T        0      0        2 
   4  chr4_98506814   Sample    A    T        0      0        2 
   4  chr4_98508285     AAsi    T    C        0      0        2 
   4  chr4_98508285     AKia    T    C        0      0        2 
   4  chr4_98508285     AOna    T    C        0      0        2 
   4  chr4_98508285     ASom    T    C        0      0        2 
   4  chr4_98508285     HCab    T    C        1      2        2 
   4  chr4_98508285     HPrz    T    C        1      2        2 
   4  chr4_98508285     ZBoe    T    C        0      0        2 
   4  chr4_98508285     ZGre    T    C        0      0        2 
   4  chr4_98508285     ZHar    T    C        0      0        2 
   4  chr4_98508285   Sample    T    C        0      0        2 
   4  chr4_98509651     AAsi    T    C        0      0        2 
   4  chr4_98509651     AKia    T    C        1      2        2 
   4  chr4_98509651     AOna    T    C        1      2        2 
   4  chr4_98509651     ASom    T    C        0      0        2 
   4  chr4_98509651     HCab    T    C        0      0        2 
   4  chr4_98509651     HPrz    T    C        0      0        2 
   4  chr4_98509651     ZBoe    T    C        0      0        2 
   4  chr4_98509651     ZGre    T    C        0      0        2 
   4  chr4_98509651     ZHar    T    C        0      0        2 
   4  chr4_98509651   Sample    T    C        0      0        2 
   4  chr4_98510476     AAsi    C    A        0      0        2 
   4  chr4_98510476     AKia    C    A        0      0        2 
   4  chr4_98510476     AOna    C    A        0      0        2 
   4  chr4_98510476     ASom    C    A        0      0        2 
   4  chr4_98510476     HCab    C    A        0      0        2 
   4  chr4_98510476     HPrz    C    A      0.5      1        2 
   4  chr4_98510476     ZBoe    C    A        0      0        2 
   4  chr4_98510476     ZGre    C    A        0      0        2 
   4  chr4_98510476     ZHar    C    A        0      0        2 
   4  chr4_98510476   Sample    C    A        0      0        2 
   4  chr4_98511792     AAsi    C    T        0      0        2 
   4  chr4_98511792     AKia    C    T        0      0        2 
   4  chr4_98511792     AOna    C    T        0      0        2 
   4  chr4_98511792     ASom    C    T        0      0        2 
   4  chr4_98511792     HCab    C    T        0      0        2 
   4  chr4_98511792     HPrz    C    T        0      0        2 
   4  chr4_98511792     ZBoe    C    T      0.5      1        2 
   4  chr4_98511792     ZGre    C    T        0      0        2 
   4  chr4_98511792     ZHar    C    T        1      2        2 
   4  chr4_98511792   Sample    C    T        0      0        2 
   4  chr4_98512131     AAsi    G    T      0.5      1        2 
   4  chr4_98512131     AKia    G    T        0      0        2 
   4  chr4_98512131     AOna    G    T        0      0        2 
   4  chr4_98512131     ASom    G    T        0      0        2 
   4  chr4_98512131     HCab    G    T        0      0        2 
   4  chr4_98512131     HPrz    G    T        0      0        2 
   4  chr4_98512131     ZBoe    G    T        0      0        2 
   4  chr4_98512131     ZGre    G    T        0      0        2 
   4  chr4_98512131     ZHar    G    T        0      0        2 
   4  chr4_98512131   Sample    G    T        0      0        2 
   4  chr4_98514668     AAsi    G    C        0      0        2 
   4  chr4_98514668     AKia    G    C        0      0        2 
   4  chr4_98514668     AOna    G    C        0      0        2 
   4  chr4_98514668     ASom    G    C      0.5      1        2 
   4  chr4_98514668     HCab    G    C        0      0        2 
   4  chr4_98514668     HPrz    G    C        0      0        2 
   4  chr4_98514668     ZBoe    G    C        0      0        2 
   4  chr4_98514668     ZGre    G    C        0      0        2 
   4  chr4_98514668     ZHar    G    C        0      0        2 
   4  chr4_98514668   Sample    G    C        0      0        2 
   4  chr4_98517536     AAsi    G    A        0      0        2 
   4  chr4_98517536     AKia    G    A        0      0        2 
   4  chr4_98517536     AOna    G    A        0      0        2 
   4  chr4_98517536     ASom    G    A        0      0        2 
   4  chr4_98517536     HCab    G    A        1      2        2 
   4  chr4_98517536     HPrz    G    A        1      2        2 
   4  chr4_98517536     ZBoe    G    A        0      0        2 
   4  chr4_98517536     ZGre    G    A        0      0        2 
   4  chr4_98517536     ZHar    G    A        0      0        2 
   4  chr4_98517536   Sample    G    A        0      0        2 
   4  chr4_98521621     AAsi    G    T        0      0        2 
   4  chr4_98521621     AKia    G    T        0      0        2 
   4  chr4_98521621     AOna    G    T        0      0        2 
   4  chr4_98521621     ASom    G    T        0      0        2 
   4  chr4_98521621     HCab    G    T        0      0        2 
   4  chr4_98521621     HPrz    G    T        0      0        2 
   4  chr4_98521621     ZBoe    G    T        0      0        2 
   4  chr4_98521621     ZGre    G    T        1      2        2 
   4  chr4_98521621     ZHar    G    T        0      0        2 
   4  chr4_98521621   Sample    G    T        0      0        2 
   4  chr4_98522694     AAsi    C    T        0      0        2 
   4  chr4_98522694     AKia    C    T        0      0        2 
   4  chr4_98522694     AOna    C    T        0      0        2 
   4  chr4_98522694     ASom    C    T        0      0        2 
   4  chr4_98522694     HCab    C    T        0      0        2 
   4  chr4_98522694     HPrz    C    T        0      0        2 
   4  chr4_98522694     ZBoe    C    T        0      0        2 
   4  chr4_98522694     ZGre    C    T        0      0        2 
   4  chr4_98522694     ZHar    C    T      0.5      1        2 
   4  chr4_98522694   Sample    C    T        0      0        2 
   4  chr4_98531891     AAsi    C    T        0      0        2 
   4  chr4_98531891     AKia    C    T        0      0        2 
   4  chr4_98531891     AOna    C    T        0      0        2 
   4  chr4_98531891     ASom    C    T        0      0        2 
   4  chr4_98531891     HCab    C    T        0      0        2 
   4  chr4_98531891     HPrz    C    T        1      2        2 
   4  chr4_98531891     ZBoe    C    T        0      0        2 
   4  chr4_98531891     ZGre    C    T        0      0        2 
   4  chr4_98531891     ZHar    C    T        0      0        2 
   4  chr4_98531891   Sample    C    T        0      0        2 
   4  chr4_98533763     AAsi    T    C        0      0        2 
   4  chr4_98533763     AKia    T    C        0      0        2 
   4  chr4_98533763     AOna    T    C        0      0        2 
   4  chr4_98533763     ASom    T    C      0.5      1        2 
   4  chr4_98533763     HCab    T    C        0      0        2 
   4  chr4_98533763     HPrz    T    C        0      0        2 
   4  chr4_98533763     ZBoe    T    C        0      0        2 
   4  chr4_98533763     ZGre    T    C        0      0        2 
   4  chr4_98533763     ZHar    T    C        0      0        2 
   4  chr4_98533763   Sample    T    C        0      0        2 
   4  chr4_98542507     AAsi    A    G        0      0        2 
   4  chr4_98542507     AKia    A    G        0      0        2 
   4  chr4_98542507     AOna    A    G        0      0        2 
   4  chr4_98542507     ASom    A    G        0      0        2 
   4  chr4_98542507     HCab    A    G        0      0        2 
   4  chr4_98542507     HPrz    A    G        0      0        2 
   4  chr4_98542507     ZBoe    A    G        0      0        2 
   4  chr4_98542507     ZGre    A    G      0.5      1        2 
   4  chr4_98542507     ZHar    A    G        0      0        2 
   4  chr4_98542507   Sample    A    G        0      0        2 
   4  chr4_98542793     AAsi    A    G        0      0        2 
   4  chr4_98542793     AKia    A    G        0      0        2 
   4  chr4_98542793     AOna    A    G        0      0        2 
   4  chr4_98542793     ASom    A    G        0      0        2 
   4  chr4_98542793     HCab    A    G        1      2        2 
   4  chr4_98542793     HPrz    A    G        1      2        2 
   4  chr4_98542793     ZBoe    A    G        0      0        2 
   4  chr4_98542793     ZGre    A    G        0      0        2 
   4  chr4_98542793     ZHar    A    G        0      0        2 
   4  chr4_98542793   Sample    A    G        0      0        2 
   4  chr4_98551714     AAsi    A    G        0      0        2 
   4  chr4_98551714     AKia    A    G        0      0        2 
   4  chr4_98551714     AOna    A    G      0.5      1        2 
   4  chr4_98551714     ASom    A    G        0      0        2 
   4  chr4_98551714     HCab    A    G        0      0        2 
   4  chr4_98551714     HPrz    A    G        0      0        2 
   4  chr4_98551714     ZBoe    A    G        0      0        2 
   4  chr4_98551714     ZGre    A    G        0      0        2 
   4  chr4_98551714     ZHar    A    G        1      2        2 
   4  chr4_98551714   Sample    A    G        0      0        2 
   4  chr4_98577579     AAsi    C    T        0      0        2 
   4  chr4_98577579     AKia    C    T        0      0        2 
   4  chr4_98577579     AOna    C    T        0      0        2 
   4  chr4_98577579     ASom    C    T        0      0        2 
   4  chr4_98577579     HCab    C    T        1      2        2 
   4  chr4_98577579     HPrz    C    T        1      2        2 
   4  chr4_98577579     ZBoe    C    T        0      0        2 
   4  chr4_98577579     ZGre    C    T        0      0        2 
   4  chr4_98577579     ZHar    C    T        0      0        2 
   4  chr4_98577579   Sample    C    T        0      0        2 
   4  chr4_98578343     AAsi    C    T        0      0        2 
   4  chr4_98578343     AKia    C    T        0      0        2 
   4  chr4_98578343     AOna    C    T        0      0        2 
   4  chr4_98578343     ASom    C    T        0      0        2 
   4  chr4_98578343     HCab    C    T        0      0        2 
   4  chr4_98578343     HPrz    C    T        0      0        2 
   4  chr4_98578343     ZBoe    C    T        1      2        2 
   4  chr4_98578343     ZGre    C    T        0      0        2 
   4  chr4_98578343     ZHar    C    T        0      0        2 
   4  chr4_98578343   Sample    C    T        0      0        2 
   4  chr4_98582169     AAsi    G    A        0      0        2 
   4  chr4_98582169     AKia    G    A        0      0        2 
   4  chr4_98582169     AOna    G    A        0      0        2 
   4  chr4_98582169     ASom    G    A        0      0        2 
   4  chr4_98582169     HCab    G    A        0      0        2 
   4  chr4_98582169     HPrz    G    A        0      0        2 
   4  chr4_98582169     ZBoe    G    A      0.5      1        2 
   4  chr4_98582169     ZGre    G    A        0      0        2 
   4  chr4_98582169     ZHar    G    A        0      0        2 
   4  chr4_98582169   Sample    G    A        0      0        2 
   4  chr4_98585732     AAsi    C    G        0      0        2 
   4  chr4_98585732     AKia    C    G        0      0        2 
   4  chr4_98585732     AOna    C    G        0      0        2 
   4  chr4_98585732     ASom    C    G        0      0        2 
   4  chr4_98585732     HCab    C    G        0      0        2 
   4  chr4_98585732     HPrz    C    G        0      0        2 
   4  chr4_98585732     ZBoe    C    G        0      0        2 
   4  chr4_98585732     ZGre    C    G        1      2        2 
   4  chr4_98585732     ZHar    C    G        0      0        2 
   4  chr4_98585732   Sample    C    G        0      0        2 
   4  chr4_98587681     AAsi    T    C        0      0        2 
   4  chr4_98587681     AKia    T    C        0      0        2 
   4  chr4_98587681     AOna    T    C      0.5      1        2 
   4  chr4_98587681     ASom    T    C        0      0        2 
   4  chr4_98587681     HCab    T    C        0      0        2 
   4  chr4_98587681     HPrz    T    C        0      0        2 
   4  chr4_98587681     ZBoe    T    C        0      0        2 
   4  chr4_98587681     ZGre    T    C        0      0        2 
   4  chr4_98587681     ZHar    T    C        0      0        2 
   4  chr4_98587681   Sample    T    C        0      0        2 
   4  chr4_98588972     AAsi    A    G        0      0        2 
   4  chr4_98588972     AKia    A    G        0      0        2 
   4  chr4_98588972     AOna    A    G        0      0        2 
   4  chr4_98588972     ASom    A    G        0      0        2 
   4  chr4_98588972     HCab    A    G        0      0        2 
   4  chr4_98588972     HPrz    A    G        0      0        2 
   4  chr4_98588972     ZBoe    A    G      0.5      1        2 
   4  chr4_98588972     ZGre    A    G        0      0        2 
   4  chr4_98588972     ZHar    A    G        0      0        2 
   4  chr4_98588972   Sample    A    G        0      0        2 
   4  chr4_98599426     AAsi    A    G        0      0        2 
   4  chr4_98599426     AKia    A    G        0      0        2 
   4  chr4_98599426     AOna    A    G        0      0        2 
   4  chr4_98599426     ASom    A    G        0      0        2 
   4  chr4_98599426     HCab    A    G        0      0        2 
   4  chr4_98599426     HPrz    A    G      0.5      1        2 
   4  chr4_98599426     ZBoe    A    G        0      0        2 
   4  chr4_98599426     ZGre    A    G        0      0        2 
   4  chr4_98599426     ZHar    A    G        0      0        2 
   4  chr4_98599426   Sample    A    G        0      0        2 
   4  chr4_98602922     AAsi    A    G        0      0        2 
   4  chr4_98602922     AKia    A    G        0      0        2 
   4  chr4_98602922     AOna    A    G        0      0        2 
   4  chr4_98602922     ASom    A    G        0      0        2 
   4  chr4_98602922     HCab    A    G        0      0        2 
   4  chr4_98602922     HPrz    A    G        0      0        2 
   4  chr4_98602922     ZBoe    A    G      0.5      1        2 
   4  chr4_98602922     ZGre    A    G        0      0        2 
   4  chr4_98602922     ZHar    A    G        0      0        2 
   4  chr4_98602922   Sample    A    G        1      2        2 
   4  chr4_98606139     AAsi    C    T        0      0        2 
   4  chr4_98606139     AKia    C    T        0      0        2 
   4  chr4_98606139     AOna    C    T        0      0        2 
   4  chr4_98606139     ASom    C    T        0      0        2 
   4  chr4_98606139     HCab    C    T        0      0        2 
   4  chr4_98606139     HPrz    C    T        0      0        2 
   4  chr4_98606139     ZBoe    C    T        0      0        2 
   4  chr4_98606139     ZGre    C    T        0      0        2 
   4  chr4_98606139     ZHar    C    T        1      2        2 
   4  chr4_98606139   Sample    C    T        0      0        2 
   4  chr4_98610947     AAsi    C    T        0      0        2 
   4  chr4_98610947     AKia    C    T        0      0        2 
   4  chr4_98610947     AOna    C    T        0      0        2 
   4  chr4_98610947     ASom    C    T        0      0        2 
   4  chr4_98610947     HCab    C    T        0      0        2 
   4  chr4_98610947     HPrz    C    T        0      0        2 
   4  chr4_98610947     ZBoe    C    T        1      2        2 
   4  chr4_98610947     ZGre    C    T        0      0        2 
   4  chr4_98610947     ZHar    C    T        0      0        2 
   4  chr4_98610947   Sample    C    T        0      0        2 
   4  chr4_98611268     AAsi    G    A        0      0        2 
   4  chr4_98611268     AKia    G    A        0      0        2 
   4  chr4_98611268     AOna    G    A        0      0        2 
   4  chr4_98611268     ASom    G    A        0      0        2 
   4  chr4_98611268     HCab    G    A      0.5      1        2 
   4  chr4_98611268     HPrz    G    A        1      2        2 
   4  chr4_98611268     ZBoe    G    A        0      0        2 
   4  chr4_98611268     ZGre    G    A        0      0        2 
   4  chr4_98611268     ZHar    G    A        0      0        2 
   4  chr4_98611268   Sample    G    A        0      0        2 
   4  chr4_98611288     AAsi    T    A        0      0        2 
   4  chr4_98611288     AKia    T    A        0      0        2 
   4  chr4_98611288     AOna    T    A        0      0        2 
   4  chr4_98611288     ASom    T    A        0      0        2 
   4  chr4_98611288     HCab    T    A      0.5      1        2 
   4  chr4_98611288     HPrz    T    A        1      2        2 
   4  chr4_98611288     ZBoe    T    A        0      0        2 
   4  chr4_98611288     ZGre    T    A        0      0        2 
   4  chr4_98611288     ZHar    T    A        0      0        2 
   4  chr4_98611288   Sample    T    A        0      0        2 
   4  chr4_98617344     AAsi    C    A      0.5      1        2 
   4  chr4_98617344     AKia    C    A        0      0        2 
   4  chr4_98617344     AOna    C    A        0      0        2 
   4  chr4_98617344     ASom    C    A        0      0        2 
   4  chr4_98617344     HCab    C    A        0      0        2 
   4  chr4_98617344     HPrz    C    A        0      0        2 
   4  chr4_98617344     ZBoe    C    A        0      0        2 
   4  chr4_98617344     ZGre    C    A        0      0        2 
   4  chr4_98617344     ZHar    C    A        0      0        2 
   4  chr4_98617344   Sample    C    A        0      0        2 
   4  chr4_98625852     AAsi    T    C        0      0        2 
   4  chr4_98625852     AKia    T    C        0      0        2 
   4  chr4_98625852     AOna    T    C        0      0        2 
   4  chr4_98625852     ASom    T    C        0      0        2 
   4  chr4_98625852     HCab    T    C        1      2        2 
   4  chr4_98625852     HPrz    T    C        1      2        2 
   4  chr4_98625852     ZBoe    T    C        0      0        2 
   4  chr4_98625852     ZGre    T    C        0      0        2 
   4  chr4_98625852     ZHar    T    C        0      0        2 
   4  chr4_98625852   Sample    T    C        0      0        2 
   4  chr4_98630697     AAsi    C    T        0      0        2 
   4  chr4_98630697     AKia    C    T        0      0        2 
   4  chr4_98630697     AOna    C    T      0.5      1        2 
   4  chr4_98630697     ASom    C    T        0      0        2 
   4  chr4_98630697     HCab    C    T        0      0        2 
   4  chr4_98630697     HPrz    C    T        0      0        2 
   4  chr4_98630697     ZBoe    C    T        1      2        2 
   4  chr4_98630697     ZGre    C    T        1      2        2 
   4  chr4_98630697     ZHar    C    T        0      0        2 
   4  chr4_98630697   Sample    C    T        1      2        2 
   4  chr4_98635802     AAsi    A    G        0      0        2 
   4  chr4_98635802     AKia    A    G      0.5      1        2 
   4  chr4_98635802     AOna    A    G        0      0        2 
   4  chr4_98635802     ASom    A    G        0      0        2 
   4  chr4_98635802     HCab    A    G        0      0        2 
   4  chr4_98635802     HPrz    A    G        0      0        2 
   4  chr4_98635802     ZBoe    A    G        0      0        2 
   4  chr4_98635802     ZGre    A    G        0      0        2 
   4  chr4_98635802     ZHar    A    G        0      0        2 
   4  chr4_98635802   Sample    A    G        0      0        2 
   4  chr4_98653276     AAsi    A    G        0      0        2 
   4  chr4_98653276     AKia    A    G        0      0        2 
   4  chr4_98653276     AOna    A    G        0      0        2 
   4  chr4_98653276     ASom    A    G        0      0        2 
   4  chr4_98653276     HCab    A    G        0      0        2 
   4  chr4_98653276     HPrz    A    G        0      0        2 
   4  chr4_98653276     ZBoe    A    G        1      2        2 
   4  chr4_98653276     ZGre    A    G        1      2        2 
   4  chr4_98653276     ZHar    A    G        1      2        2 
   4  chr4_98653276   Sample    A    G        0      0        2 
   4  chr4_98660469     AAsi    T    A        0      0        2 
   4  chr4_98660469     AKia    T    A        0      0        2 
   4  chr4_98660469     AOna    T    A        0      0        2 
   4  chr4_98660469     ASom    T    A        0      0        2 
   4  chr4_98660469     HCab    T    A        0      0        2 
   4  chr4_98660469     HPrz    T    A        0      0        2 
   4  chr4_98660469     ZBoe    T    A      0.5      1        2 
   4  chr4_98660469     ZGre    T    A        0      0        2 
   4  chr4_98660469     ZHar    T    A        0      0        2 
   4  chr4_98660469   Sample    T    A        0      0        2 
   4  chr4_98660976     AAsi    C    T        0      0        2 
   4  chr4_98660976     AKia    C    T        0      0        2 
   4  chr4_98660976     AOna    C    T        0      0        2 
   4  chr4_98660976     ASom    C    T        0      0        2 
   4  chr4_98660976     HCab    C    T        0      0        2 
   4  chr4_98660976     HPrz    C    T        0      0        2 
   4  chr4_98660976     ZBoe    C    T      0.5      1        2 
   4  chr4_98660976     ZGre    C    T      0.5      1        2 
   4  chr4_98660976     ZHar    C    T        0      0        2 
   4  chr4_98660976   Sample    C    T        0      0        2 
   4  chr4_98666439     AAsi    T    C        0      0        2 
   4  chr4_98666439     AKia    T    C        0      0        2 
   4  chr4_98666439     AOna    T    C        0      0        2 
   4  chr4_98666439     ASom    T    C      0.5      1        2 
   4  chr4_98666439     HCab    T    C        0      0        2 
   4  chr4_98666439     HPrz    T    C        0      0        2 
   4  chr4_98666439     ZBoe    T    C        0      0        2 
   4  chr4_98666439     ZGre    T    C        0      0        2 
   4  chr4_98666439     ZHar    T    C        0      0        2 
   4  chr4_98666439   Sample    T    C        0      0        2 
   4  chr4_98671632     AAsi    T    C      0.5      1        2 
   4  chr4_98671632     AKia    T    C        0      0        2 
   4  chr4_98671632     AOna    T    C        0      0        2 
   4  chr4_98671632     ASom    T    C        0      0        2 
   4  chr4_98671632     HCab    T    C        0      0        2 
   4  chr4_98671632     HPrz    T    C        0      0        2 
   4  chr4_98671632     ZBoe    T    C        0      0        2 
   4  chr4_98671632     ZGre    T    C        0      0        2 
   4  chr4_98671632     ZHar    T    C        0      0        2 
   4  chr4_98671632   Sample    T    C        0      0        2 
   4  chr4_98676865     AAsi    A    T        0      0        2 
   4  chr4_98676865     AKia    A    T        0      0        2 
   4  chr4_98676865     AOna    A    T        0      0        2 
   4  chr4_98676865     ASom    A    T        0      0        2 
   4  chr4_98676865     HCab    A    T        1      2        2 
   4  chr4_98676865     HPrz    A    T        1      2        2 
   4  chr4_98676865     ZBoe    A    T        0      0        2 
   4  chr4_98676865     ZGre    A    T        0      0        2 
   4  chr4_98676865     ZHar    A    T        0      0        2 
   4  chr4_98676865   Sample    A    T        0      0        2 
   4  chr4_98679153     AAsi    G    C        0      0        2 
   4  chr4_98679153     AKia    G    C      0.5      1        2 
   4  chr4_98679153     AOna    G    C      0.5      1        2 
   4  chr4_98679153     ASom    G    C        0      0        2 
   4  chr4_98679153     HCab    G    C        0      0        2 
   4  chr4_98679153     HPrz    G    C        0      0        2 
   4  chr4_98679153     ZBoe    G    C        0      0        2 
   4  chr4_98679153     ZGre    G    C        0      0        2 
   4  chr4_98679153     ZHar    G    C        0      0        2 
   4  chr4_98679153   Sample    G    C        0      0        2 
   4  chr4_98681099     AAsi    T    C        0      0        2 
   4  chr4_98681099     AKia    T    C        0      0        2 
   4  chr4_98681099     AOna    T    C        0      0        2 
   4  chr4_98681099     ASom    T    C        0      0        2 
   4  chr4_98681099     HCab    T    C        0      0        2 
   4  chr4_98681099     HPrz    T    C        0      0        2 
   4  chr4_98681099     ZBoe    T    C        0      0        2 
   4  chr4_98681099     ZGre    T    C      0.5      1        2 
   4  chr4_98681099     ZHar    T    C        0      0        2 
   4  chr4_98681099   Sample    T    C        0      0        2 
   4  chr4_98689523     AAsi    T    C        0      0        2 
   4  chr4_98689523     AKia    T    C        0      0        2 
   4  chr4_98689523     AOna    T    C        0      0        2 
   4  chr4_98689523     ASom    T    C        0      0        2 
   4  chr4_98689523     HCab    T    C        0      0        2 
   4  chr4_98689523     HPrz    T    C        0      0        2 
   4  chr4_98689523     ZBoe    T    C      0.5      1        2 
   4  chr4_98689523     ZGre    T    C        0      0        2 
   4  chr4_98689523     ZHar    T    C        0      0        2 
   4  chr4_98689523   Sample    T    C        0      0        2 
   4  chr4_98692990     AAsi    A    G      0.5      1        2 
   4  chr4_98692990     AKia    A    G        0      0        2 
   4  chr4_98692990     AOna    A    G        0      0        2 
   4  chr4_98692990     ASom    A    G        0      0        2 
   4  chr4_98692990     HCab    A    G        0      0        2 
   4  chr4_98692990     HPrz    A    G        0      0        2 
   4  chr4_98692990     ZBoe    A    G        0      0        2 
   4  chr4_98692990     ZGre    A    G        0      0        2 
   4  chr4_98692990     ZHar    A    G        0      0        2 
   4  chr4_98692990   Sample    A    G        0      0        2 
   4  chr4_98693153     AAsi    C    G        0      0        2 
   4  chr4_98693153     AKia    C    G        0      0        2 
   4  chr4_98693153     AOna    C    G        0      0        2 
   4  chr4_98693153     ASom    C    G        0      0        2 
   4  chr4_98693153     HCab    C    G      0.5      1        2 
   4  chr4_98693153     HPrz    C    G        0      0        2 
   4  chr4_98693153     ZBoe    C    G        0      0        2 
   4  chr4_98693153     ZGre    C    G        0      0        2 
   4  chr4_98693153     ZHar    C    G        0      0        2 
   4  chr4_98693153   Sample    C    G        0      0        2 
   4  chr4_98700660     AAsi    C    T      0.5      1        2 
   4  chr4_98700660     AKia    C    T        0      0        2 
   4  chr4_98700660     AOna    C    T        0      0        2 
   4  chr4_98700660     ASom    C    T        0      0        2 
   4  chr4_98700660     HCab    C    T        0      0        2 
   4  chr4_98700660     HPrz    C    T        0      0        2 
   4  chr4_98700660     ZBoe    C    T        0      0        2 
   4  chr4_98700660     ZGre    C    T        0      0        2 
   4  chr4_98700660     ZHar    C    T        0      0        2 
   4  chr4_98700660   Sample    C    T        1      2        2 
   4  chr4_98703658     AAsi    C    T        0      0        2 
   4  chr4_98703658     AKia    C    T        0      0        2 
   4  chr4_98703658     AOna    C    T        0      0        2 
   4  chr4_98703658     ASom    C    T        0      0        2 
   4  chr4_98703658     HCab    C    T        0      0        2 
   4  chr4_98703658     HPrz    C    T        0      0        2 
   4  chr4_98703658     ZBoe    C    T        0      0        2 
   4  chr4_98703658     ZGre    C    T      0.5      1        2 
   4  chr4_98703658     ZHar    C    T        0      0        2 
   4  chr4_98703658   Sample    C    T        0      0        2 
   4  chr4_98710313     AAsi    A    G        0      0        2 
   4  chr4_98710313     AKia    A    G        0      0        2 
   4  chr4_98710313     AOna    A    G        0      0        2 
   4  chr4_98710313     ASom    A    G        0      0        2 
   4  chr4_98710313     HCab    A    G        1      2        2 
   4  chr4_98710313     HPrz    A    G        1      2        2 
   4  chr4_98710313     ZBoe    A    G        0      0        2 
   4  chr4_98710313     ZGre    A    G        0      0        2 
   4  chr4_98710313     ZHar    A    G        0      0        2 
   4  chr4_98710313   Sample    A    G        0      0        2 
   4  chr4_98714712     AAsi    G    A        0      0        2 
   4  chr4_98714712     AKia    G    A      0.5      1        2 
   4  chr4_98714712     AOna    G    A      0.5      1        2 
   4  chr4_98714712     ASom    G    A        0      0        2 
   4  chr4_98714712     HCab    G    A        0      0        2 
   4  chr4_98714712     HPrz    G    A        0      0        2 
   4  chr4_98714712     ZBoe    G    A        0      0        2 
   4  chr4_98714712     ZGre    G    A        0      0        2 
   4  chr4_98714712     ZHar    G    A        0      0        2 
   4  chr4_98714712   Sample    G    A        0      0        2 
   4  chr4_98716917     AAsi    G    A        0      0        2 
   4  chr4_98716917     AKia    G    A        0      0        2 
   4  chr4_98716917     AOna    G    A        0      0        2 
   4  chr4_98716917     ASom    G    A        0      0        2 
   4  chr4_98716917     HCab    G    A        1      2        2 
   4  chr4_98716917     HPrz    G    A        1      2        2 
   4  chr4_98716917     ZBoe    G    A        0      0        2 
   4  chr4_98716917     ZGre    G    A        0      0        2 
   4  chr4_98716917     ZHar    G    A        0      0        2 
   4  chr4_98716917   Sample    G    A        0      0        2 
   4  chr4_98717593     AAsi    C    T        0      0        2 
   4  chr4_98717593     AKia    C    T      0.5      1        2 
   4  chr4_98717593     AOna    C    T        0      0        2 
   4  chr4_98717593     ASom    C    T        0      0        2 
   4  chr4_98717593     HCab    C    T        0      0        2 
   4  chr4_98717593     HPrz    C    T        0      0        2 
   4  chr4_98717593     ZBoe    C    T        0      0        2 
   4  chr4_98717593     ZGre    C    T        0      0        2 
   4  chr4_98717593     ZHar    C    T        0      0        2 
   4  chr4_98717593   Sample    C    T        0      0        2 
   4  chr4_98727365     AAsi    T    C        0      0        2 
   4  chr4_98727365     AKia    T    C        0      0        2 
   4  chr4_98727365     AOna    T    C        0      0        2 
   4  chr4_98727365     ASom    T    C        0      0        2 
   4  chr4_98727365     HCab    T    C        1      2        2 
   4  chr4_98727365     HPrz    T    C        1      2        2 
   4  chr4_98727365     ZBoe    T    C        0      0        2 
   4  chr4_98727365     ZGre    T    C        0      0        2 
   4  chr4_98727365     ZHar    T    C        0      0        2 
   4  chr4_98727365   Sample    T    C        0      0        2 
   4  chr4_98734610     AAsi    C    T        0      0        2 
   4  chr4_98734610     AKia    C    T        0      0        2 
   4  chr4_98734610     AOna    C    T      0.5      1        2 
   4  chr4_98734610     ASom    C    T        0      0        2 
   4  chr4_98734610     HCab    C    T        0      0        2 
   4  chr4_98734610     HPrz    C    T        0      0        2 
   4  chr4_98734610     ZBoe    C    T        0      0        2 
   4  chr4_98734610     ZGre    C    T        0      0        2 
   4  chr4_98734610     ZHar    C    T        0      0        2 
   4  chr4_98734610   Sample    C    T        0      0        2 
   4  chr4_98739027     AAsi    G    A        0      0        2 
   4  chr4_98739027     AKia    G    A        0      0        2 
   4  chr4_98739027     AOna    G    A        0      0        2 
   4  chr4_98739027     ASom    G    A        0      0        2 
   4  chr4_98739027     HCab    G    A        0      0        2 
   4  chr4_98739027     HPrz    G    A        0      0        2 
   4  chr4_98739027     ZBoe    G    A        0      0        2 
   4  chr4_98739027     ZGre    G    A        1      2        2 
   4  chr4_98739027     ZHar    G    A        1      2        2 
   4  chr4_98739027   Sample    G    A        0      0        2 
   4  chr4_98739042     AAsi    G    A        0      0        2 
   4  chr4_98739042     AKia    G    A      0.5      1        2 
   4  chr4_98739042     AOna    G    A        0      0        2 
   4  chr4_98739042     ASom    G    A        0      0        2 
   4  chr4_98739042     HCab    G    A        0      0        2 
   4  chr4_98739042     HPrz    G    A        0      0        2 
   4  chr4_98739042     ZBoe    G    A        0      0        2 
   4  chr4_98739042     ZGre    G    A        0      0        2 
   4  chr4_98739042     ZHar    G    A        0      0        2 
   4  chr4_98739042   Sample    G    A        0      0        2 
   4  chr4_98745792     AAsi    C    T        0      0        2 
   4  chr4_98745792     AKia    C    T        0      0        2 
   4  chr4_98745792     AOna    C    T        0      0        2 
   4  chr4_98745792     ASom    C    T        0      0        2 
   4  chr4_98745792     HCab    C    T        0      0        2 
   4  chr4_98745792     HPrz    C    T        0      0        2 
   4  chr4_98745792     ZBoe    C    T        0      0        2 
   4  chr4_98745792     ZGre    C    T        1      2        2 
   4  chr4_98745792     ZHar    C    T        0      0        2 
   4  chr4_98745792   Sample    C    T        0      0        2 
   4  chr4_98746092     AAsi    T    C        0      0        2 
   4  chr4_98746092     AKia    T    C        0      0        2 
   4  chr4_98746092     AOna    T    C        0      0        2 
   4  chr4_98746092     ASom    T    C        0      0        2 
   4  chr4_98746092     HCab    T    C        1      2        2 
   4  chr4_98746092     HPrz    T    C        1      2        2 
   4  chr4_98746092     ZBoe    T    C        0      0        2 
   4  chr4_98746092     ZGre    T    C        0      0        2 
   4  chr4_98746092     ZHar    T    C        0      0        2 
   4  chr4_98746092   Sample    T    C        0      0        2 
   4  chr4_98748113     AAsi    G    T        0      0        2 
   4  chr4_98748113     AKia    G    T        0      0        2 
   4  chr4_98748113     AOna    G    T      0.5      1        2 
   4  chr4_98748113     ASom    G    T        0      0        2 
   4  chr4_98748113     HCab    G    T        0      0        2 
   4  chr4_98748113     HPrz    G    T        0      0        2 
   4  chr4_98748113     ZBoe    G    T        0      0        2 
   4  chr4_98748113     ZGre    G    T        0      0        2 
   4  chr4_98748113     ZHar    G    T        0      0        2 
   4  chr4_98748113   Sample    G    T        0      0        2 
   4  chr4_98749888     AAsi    A    G        1      2        2 
   4  chr4_98749888     AKia    A    G        1      2        2 
   4  chr4_98749888     AOna    A    G        1      2        2 
   4  chr4_98749888     ASom    A    G        1      2        2 
   4  chr4_98749888     HCab    A    G        0      0        2 
   4  chr4_98749888     HPrz    A    G        0      0        2 
   4  chr4_98749888     ZBoe    A    G        0      0        2 
   4  chr4_98749888     ZGre    A    G        0      0        2 
   4  chr4_98749888     ZHar    A    G        0      0        2 
   4  chr4_98749888   Sample    A    G        1      2        2 
   4  chr4_98750476     AAsi    G    A        0      0        2 
   4  chr4_98750476     AKia    G    A        1      2        2 
   4  chr4_98750476     AOna    G    A      0.5      1        2 
   4  chr4_98750476     ASom    G    A        0      0        2 
   4  chr4_98750476     HCab    G    A        0      0        2 
   4  chr4_98750476     HPrz    G    A        0      0        2 
   4  chr4_98750476     ZBoe    G    A        0      0        2 
   4  chr4_98750476     ZGre    G    A        0      0        2 
   4  chr4_98750476     ZHar    G    A        1      2        2 
   4  chr4_98750476   Sample    G    A        0      0        2 
   4  chr4_98752563     AAsi    G    T      0.5      1        2 
   4  chr4_98752563     AKia    G    T        0      0        2 
   4  chr4_98752563     AOna    G    T        0      0        2 
   4  chr4_98752563     ASom    G    T        0      0        2 
   4  chr4_98752563     HCab    G    T        0      0        2 
   4  chr4_98752563     HPrz    G    T        0      0        2 
   4  chr4_98752563     ZBoe    G    T        0      0        2 
   4  chr4_98752563     ZGre    G    T        0      0        2 
   4  chr4_98752563     ZHar    G    T        0      0        2 
   4  chr4_98752563   Sample    G    T        1      2        2 
   4  chr4_98760494     AAsi    T    C        1      2        2 
   4  chr4_98760494     AKia    T    C        0      0        2 
   4  chr4_98760494     AOna    T    C        0      0        2 
   4  chr4_98760494     ASom    T    C        0      0        2 
   4  chr4_98760494     HCab    T    C        0      0        2 
   4  chr4_98760494     HPrz    T    C        0      0        2 
   4  chr4_98760494     ZBoe    T    C        0      0        2 
   4  chr4_98760494     ZGre    T    C        0      0        2 
   4  chr4_98760494     ZHar    T    C        0      0        2 
   4  chr4_98760494   Sample    T    C        1      2        2 
   4  chr4_98762638     AAsi    C    G        0      0        2 
   4  chr4_98762638     AKia    C    G        0      0        2 
   4  chr4_98762638     AOna    C    G        0      0        2 
   4  chr4_98762638     ASom    C    G        0      0        2 
   4  chr4_98762638     HCab    C    G        0      0        2 
   4  chr4_98762638     HPrz    C    G        0      0        2 
   4  chr4_98762638     ZBoe    C    G      0.5      1        2 
   4  chr4_98762638     ZGre    C    G        0      0        2 
   4  chr4_98762638     ZHar    C    G        0      0        2 
   4  chr4_98762638   Sample    C    G        0      0        2 
   4  chr4_98763569     AAsi    C    A        0      0        2 
   4  chr4_98763569     AKia    C    A        0      0        2 
   4  chr4_98763569     AOna    C    A        0      0        2 
   4  chr4_98763569     ASom    C    A        0      0        2 
   4  chr4_98763569     HCab    C    A        0      0        2 
   4  chr4_98763569     HPrz    C    A        0      0        2 
   4  chr4_98763569     ZBoe    C    A      0.5      1        2 
   4  chr4_98763569     ZGre    C    A        0      0        2 
   4  chr4_98763569     ZHar    C    A        0      0        2 
   4  chr4_98763569   Sample    C    A        0      0        2 
   4  chr4_98764418     AAsi    C    T        0      0        2 
   4  chr4_98764418     AKia    C    T        0      0        2 
   4  chr4_98764418     AOna    C    T        0      0        2 
   4  chr4_98764418     ASom    C    T        1      2        2 
   4  chr4_98764418     HCab    C    T        0      0        2 
   4  chr4_98764418     HPrz    C    T        0      0        2 
   4  chr4_98764418     ZBoe    C    T        0      0        2 
   4  chr4_98764418     ZGre    C    T        0      0        2 
   4  chr4_98764418     ZHar    C    T        0      0        2 
   4  chr4_98764418   Sample    C    T        0      0        2 
   4  chr4_98772002     AAsi    G    A        0      0        2 
   4  chr4_98772002     AKia    G    A        0      0        2 
   4  chr4_98772002     AOna    G    A        0      0        2 
   4  chr4_98772002     ASom    G    A        0      0        2 
   4  chr4_98772002     HCab    G    A        1      2        2 
   4  chr4_98772002     HPrz    G    A        1      2        2 
   4  chr4_98772002     ZBoe    G    A        0      0        2 
   4  chr4_98772002     ZGre    G    A        0      0        2 
   4  chr4_98772002     ZHar    G    A        0      0        2 
   4  chr4_98772002   Sample    G    A        0      0        2 
   4  chr4_98773926     AAsi    G    C        0      0        2 
   4  chr4_98773926     AKia    G    C        0      0        2 
   4  chr4_98773926     AOna    G    C        0      0        2 
   4  chr4_98773926     ASom    G    C        0      0        2 
   4  chr4_98773926     HCab    G    C        1      2        2 
   4  chr4_98773926     HPrz    G    C        1      2        2 
   4  chr4_98773926     ZBoe    G    C        0      0        2 
   4  chr4_98773926     ZGre    G    C        0      0        2 
   4  chr4_98773926     ZHar    G    C        0      0        2 
   4  chr4_98773926   Sample    G    C        0      0        2 
   4  chr4_98775285     AAsi    C    A        0      0        2 
   4  chr4_98775285     AKia    C    A        0      0        2 
   4  chr4_98775285     AOna    C    A        0      0        2 
   4  chr4_98775285     ASom    C    A        0      0        2 
   4  chr4_98775285     HCab    C    A        0      0        2 
   4  chr4_98775285     HPrz    C    A        0      0        2 
   4  chr4_98775285     ZBoe    C    A        0      0        2 
   4  chr4_98775285     ZGre    C    A      0.5      1        2 
   4  chr4_98775285     ZHar    C    A        0      0        2 
   4  chr4_98775285   Sample    C    A        0      0        2 
   4  chr4_98784384     AAsi    T    C        0      0        2 
   4  chr4_98784384     AKia    T    C        0      0        2 
   4  chr4_98784384     AOna    T    C        0      0        2 
   4  chr4_98784384     ASom    T    C        0      0        2 
   4  chr4_98784384     HCab    T    C        0      0        2 
   4  chr4_98784384     HPrz    T    C        0      0        2 
   4  chr4_98784384     ZBoe    T    C      0.5      1        2 
   4  chr4_98784384     ZGre    T    C        0      0        2 
   4  chr4_98784384     ZHar    T    C        0      0        2 
   4  chr4_98784384   Sample    T    C        0      0        2 
   4  chr4_98787392     AAsi    G    T        0      0        2 
   4  chr4_98787392     AKia    G    T        0      0        2 
   4  chr4_98787392     AOna    G    T        0      0        2 
   4  chr4_98787392     ASom    G    T        0      0        2 
   4  chr4_98787392     HCab    G    T        0      0        2 
   4  chr4_98787392     HPrz    G    T        0      0        2 
   4  chr4_98787392     ZBoe    G    T        1      2        2 
   4  chr4_98787392     ZGre    G    T        0      0        2 
   4  chr4_98787392     ZHar    G    T        0      0        2 
   4  chr4_98787392   Sample    G    T        0      0        2 
   4  chr4_98788391     AAsi    A    G        0      0        2 
   4  chr4_98788391     AKia    A    G        0      0        2 
   4  chr4_98788391     AOna    A    G        0      0        2 
   4  chr4_98788391     ASom    A    G        0      0        2 
   4  chr4_98788391     HCab    A    G        0      0        2 
   4  chr4_98788391     HPrz    A    G        0      0        2 
   4  chr4_98788391     ZBoe    A    G      0.5      1        2 
   4  chr4_98788391     ZGre    A    G        0      0        2 
   4  chr4_98788391     ZHar    A    G        0      0        2 
   4  chr4_98788391   Sample    A    G        0      0        2 
   4  chr4_98807629     AAsi    C    T        0      0        2 
   4  chr4_98807629     AKia    C    T      0.5      1        2 
   4  chr4_98807629     AOna    C    T        0      0        2 
   4  chr4_98807629     ASom    C    T        0      0        2 
   4  chr4_98807629     HCab    C    T        0      0        2 
   4  chr4_98807629     HPrz    C    T        0      0        2 
   4  chr4_98807629     ZBoe    C    T        0      0        2 
   4  chr4_98807629     ZGre    C    T        0      0        2 
   4  chr4_98807629     ZHar    C    T        0      0        2 
   4  chr4_98807629   Sample    C    T        0      0        2 
   4  chr4_98815273     AAsi    C    G        0      0        2 
   4  chr4_98815273     AKia    C    G        0      0        2 
   4  chr4_98815273     AOna    C    G        0      0        2 
   4  chr4_98815273     ASom    C    G        0      0        2 
   4  chr4_98815273     HCab    C    G        1      2        2 
   4  chr4_98815273     HPrz    C    G        1      2        2 
   4  chr4_98815273     ZBoe    C    G        0      0        2 
   4  chr4_98815273     ZGre    C    G        0      0        2 
   4  chr4_98815273     ZHar    C    G        0      0        2 
   4  chr4_98815273   Sample    C    G        0      0        2 
   4  chr4_98820178     AAsi    C    A        0      0        2 
   4  chr4_98820178     AKia    C    A        0      0        2 
   4  chr4_98820178     AOna    C    A        0      0        2 
   4  chr4_98820178     ASom    C    A        0      0        2 
   4  chr4_98820178     HCab    C    A        1      2        2 
   4  chr4_98820178     HPrz    C    A        1      2        2 
   4  chr4_98820178     ZBoe    C    A        0      0        2 
   4  chr4_98820178     ZGre    C    A        0      0        2 
   4  chr4_98820178     ZHar    C    A        0      0        2 
   4  chr4_98820178   Sample    C    A        0      0        2 
   4  chr4_98821594     AAsi    G    C        0      0        2 
   4  chr4_98821594     AKia    G    C        0      0        2 
   4  chr4_98821594     AOna    G    C      0.5      1        2 
   4  chr4_98821594     ASom    G    C        0      0        2 
   4  chr4_98821594     HCab    G    C        0      0        2 
   4  chr4_98821594     HPrz    G    C        0      0        2 
   4  chr4_98821594     ZBoe    G    C        0      0        2 
   4  chr4_98821594     ZGre    G    C        0      0        2 
   4  chr4_98821594     ZHar    G    C        0      0        2 
   4  chr4_98821594   Sample    G    C        0      0        2 
   4  chr4_98824143     AAsi    G    A        0      0        2 
   4  chr4_98824143     AKia    G    A        0      0        2 
   4  chr4_98824143     AOna    G    A        0      0        2 
   4  chr4_98824143     ASom    G    A        0      0        2 
   4  chr4_98824143     HCab    G    A        0      0        2 
   4  chr4_98824143     HPrz    G    A        0      0        2 
   4  chr4_98824143     ZBoe    G    A        0      0        2 
   4  chr4_98824143     ZGre    G    A      0.5      1        2 
   4  chr4_98824143     ZHar    G    A        0      0        2 
   4  chr4_98824143   Sample    G    A        0      0        2 
   4  chr4_98851396     AAsi    G    C        0      0        2 
   4  chr4_98851396     AKia    G    C        0      0        2 
   4  chr4_98851396     AOna    G    C        0      0        2 
   4  chr4_98851396     ASom    G    C        0      0        2 
   4  chr4_98851396     HCab    G    C        0      0        2 
   4  chr4_98851396     HPrz    G    C        0      0        2 
   4  chr4_98851396     ZBoe    G    C        0      0        2 
   4  chr4_98851396     ZGre    G    C        0      0        2 
   4  chr4_98851396     ZHar    G    C        1      2        2 
   4  chr4_98851396   Sample    G    C        0      0        2 
   4  chr4_98852528     AAsi    T    C        0      0        2 
   4  chr4_98852528     AKia    T    C        0      0        2 
   4  chr4_98852528     AOna    T    C      0.5      1        2 
   4  chr4_98852528     ASom    T    C        0      0        2 
   4  chr4_98852528     HCab    T    C        0      0        2 
   4  chr4_98852528     HPrz    T    C        0      0        2 
   4  chr4_98852528     ZBoe    T    C        0      0        2 
   4  chr4_98852528     ZGre    T    C        0      0        2 
   4  chr4_98852528     ZHar    T    C        0      0        2 
   4  chr4_98852528   Sample    T    C        0      0        2 
   4  chr4_98856177     AAsi    T    C        0      0        2 
   4  chr4_98856177     AKia    T    C        0      0        2 
   4  chr4_98856177     AOna    T    C        0      0        2 
   4  chr4_98856177     ASom    T    C        0      0        2 
   4  chr4_98856177     HCab    T    C        0      0        2 
   4  chr4_98856177     HPrz    T    C        0      0        2 
   4  chr4_98856177     ZBoe    T    C        0      0        2 
   4  chr4_98856177     ZGre    T    C        0      0        2 
   4  chr4_98856177     ZHar    T    C        1      2        2 
   4  chr4_98856177   Sample    T    C        0      0        2 
   4  chr4_98862017     AAsi    T    G        0      0        2 
   4  chr4_98862017     AKia    T    G        1      2        2 
   4  chr4_98862017     AOna    T    G      0.5      1        2 
   4  chr4_98862017     ASom    T    G        0      0        2 
   4  chr4_98862017     HCab    T    G        0      0        2 
   4  chr4_98862017     HPrz    T    G        0      0        2 
   4  chr4_98862017     ZBoe    T    G        0      0        2 
   4  chr4_98862017     ZGre    T    G        0      0        2 
   4  chr4_98862017     ZHar    T    G        0      0        2 
   4  chr4_98862017   Sample    T    G        0      0        2 
   4  chr4_98866867     AAsi    A    G        1      2        2 
   4  chr4_98866867     AKia    A    G        0      0        2 
   4  chr4_98866867     AOna    A    G        0      0        2 
   4  chr4_98866867     ASom    A    G      0.5      1        2 
   4  chr4_98866867     HCab    A    G        0      0        2 
   4  chr4_98866867     HPrz    A    G        0      0        2 
   4  chr4_98866867     ZBoe    A    G        0      0        2 
   4  chr4_98866867     ZGre    A    G        0      0        2 
   4  chr4_98866867     ZHar    A    G        0      0        2 
   4  chr4_98866867   Sample    A    G        0      0        2 
   4  chr4_98871481     AAsi    G    T        0      0        2 
   4  chr4_98871481     AKia    G    T        0      0        2 
   4  chr4_98871481     AOna    G    T        0      0        2 
   4  chr4_98871481     ASom    G    T        0      0        2 
   4  chr4_98871481     HCab    G    T        1      2        2 
   4  chr4_98871481     HPrz    G    T        1      2        2 
   4  chr4_98871481     ZBoe    G    T        0      0        2 
   4  chr4_98871481     ZGre    G    T        0      0        2 
   4  chr4_98871481     ZHar    G    T        0      0        2 
   4  chr4_98871481   Sample    G    T        0      0        2 
   4  chr4_98875090     AAsi    A    G        0      0        2 
   4  chr4_98875090     AKia    A    G        1      2        2 
   4  chr4_98875090     AOna    A    G      0.5      1        2 
   4  chr4_98875090     ASom    A    G        0      0        2 
   4  chr4_98875090     HCab    A    G        0      0        2 
   4  chr4_98875090     HPrz    A    G        0      0        2 
   4  chr4_98875090     ZBoe    A    G        0      0        2 
   4  chr4_98875090     ZGre    A    G        0      0        2 
   4  chr4_98875090     ZHar    A    G        0      0        2 
   4  chr4_98875090   Sample    A    G        0      0        2 
   4  chr4_98876144     AAsi    A    T        0      0        2 
   4  chr4_98876144     AKia    A    T        0      0        2 
   4  chr4_98876144     AOna    A    T        0      0        2 
   4  chr4_98876144     ASom    A    T        0      0        2 
   4  chr4_98876144     HCab    A    T        0      0        2 
   4  chr4_98876144     HPrz    A    T        0      0        2 
   4  chr4_98876144     ZBoe    A    T      0.5      1        2 
   4  chr4_98876144     ZGre    A    T        0      0        2 
   4  chr4_98876144     ZHar    A    T        0      0        2 
   4  chr4_98876144   Sample    A    T        0      0        2 
   4  chr4_98878064     AAsi    G    A        0      0        2 
   4  chr4_98878064     AKia    G    A        0      0        2 
   4  chr4_98878064     AOna    G    A        0      0        2 
   4  chr4_98878064     ASom    G    A        0      0        2 
   4  chr4_98878064     HCab    G    A        0      0        2 
   4  chr4_98878064     HPrz    G    A        0      0        2 
   4  chr4_98878064     ZBoe    G    A        1      2        2 
   4  chr4_98878064     ZGre    G    A        0      0        2 
   4  chr4_98878064     ZHar    G    A        0      0        2 
   4  chr4_98878064   Sample    G    A        0      0        2 
   4  chr4_98879007     AAsi    G    T        0      0        2 
   4  chr4_98879007     AKia    G    T        0      0        2 
   4  chr4_98879007     AOna    G    T        0      0        2 
   4  chr4_98879007     ASom    G    T        0      0        2 
   4  chr4_98879007     HCab    G    T        0      0        2 
   4  chr4_98879007     HPrz    G    T        0      0        2 
   4  chr4_98879007     ZBoe    G    T        0      0        2 
   4  chr4_98879007     ZGre    G    T        1      2        2 
   4  chr4_98879007     ZHar    G    T        0      0        2 
   4  chr4_98879007   Sample    G    T        0      0        2 
   4  chr4_98884475     AAsi    A    G        0      0        2 
   4  chr4_98884475     AKia    A    G        0      0        2 
   4  chr4_98884475     AOna    A    G        0      0        2 
   4  chr4_98884475     ASom    A    G        0      0        2 
   4  chr4_98884475     HCab    A    G        0      0        2 
   4  chr4_98884475     HPrz    A    G        0      0        2 
   4  chr4_98884475     ZBoe    A    G        0      0        2 
   4  chr4_98884475     ZGre    A    G        0      0        2 
   4  chr4_98884475     ZHar    A    G        1      2        2 
   4  chr4_98884475   Sample    A    G        0      0        2 
   4  chr4_98887866     AAsi    A    G        0      0        2 
   4  chr4_98887866     AKia    A    G        0      0        2 
   4  chr4_98887866     AOna    A    G        0      0        2 
   4  chr4_98887866     ASom    A    G        0      0        2 
   4  chr4_98887866     HCab    A    G        0      0        2 
   4  chr4_98887866     HPrz    A    G        0      0        2 
   4  chr4_98887866     ZBoe    A    G        0      0        2 
   4  chr4_98887866     ZGre    A    G        0      0        2 
   4  chr4_98887866     ZHar    A    G        1      2        2 
   4  chr4_98887866   Sample    A    G        0      0        2 
   4  chr4_98888590     AAsi    A    G        0      0        2 
   4  chr4_98888590     AKia    A    G        0      0        2 
   4  chr4_98888590     AOna    A    G      0.5      1        2 
   4  chr4_98888590     ASom    A    G        0      0        2 
   4  chr4_98888590     HCab    A    G        0      0        2 
   4  chr4_98888590     HPrz    A    G        0      0        2 
   4  chr4_98888590     ZBoe    A    G        0      0        2 
   4  chr4_98888590     ZGre    A    G        0      0        2 
   4  chr4_98888590     ZHar    A    G        0      0        2 
   4  chr4_98888590   Sample    A    G        0      0        2 
   4  chr4_98890646     AAsi    T    G        0      0        2 
   4  chr4_98890646     AKia    T    G        0      0        2 
   4  chr4_98890646     AOna    T    G        0      0        2 
   4  chr4_98890646     ASom    T    G        0      0        2 
   4  chr4_98890646     HCab    T    G        0      0        2 
   4  chr4_98890646     HPrz    T    G        0      0        2 
   4  chr4_98890646     ZBoe    T    G      0.5      1        2 
   4  chr4_98890646     ZGre    T    G        0      0        2 
   4  chr4_98890646     ZHar    T    G        0      0        2 
   4  chr4_98890646   Sample    T    G        0      0        2 
   4  chr4_98895323     AAsi    G    A        0      0        2 
   4  chr4_98895323     AKia    G    A        0      0        2 
   4  chr4_98895323     AOna    G    A        0      0        2 
   4  chr4_98895323     ASom    G    A        0      0        2 
   4  chr4_98895323     HCab    G    A        0      0        2 
   4  chr4_98895323     HPrz    G    A        0      0        2 
   4  chr4_98895323     ZBoe    G    A      0.5      1        2 
   4  chr4_98895323     ZGre    G    A        0      0        2 
   4  chr4_98895323     ZHar    G    A        0      0        2 
   4  chr4_98895323   Sample    G    A        0      0        2 
   4  chr4_98895853     AAsi    A    T        0      0        2 
   4  chr4_98895853     AKia    A    T        0      0        2 
   4  chr4_98895853     AOna    A    T        0      0        2 
   4  chr4_98895853     ASom    A    T        0      0        2 
   4  chr4_98895853     HCab    A    T        0      0        2 
   4  chr4_98895853     HPrz    A    T        0      0        2 
   4  chr4_98895853     ZBoe    A    T        0      0        2 
   4  chr4_98895853     ZGre    A    T        0      0        2 
   4  chr4_98895853     ZHar    A    T      0.5      1        2 
   4  chr4_98895853   Sample    A    T        0      0        2 
   4  chr4_98898333     AAsi    A    G        0      0        2 
   4  chr4_98898333     AKia    A    G        0      0        2 
   4  chr4_98898333     AOna    A    G        0      0        2 
   4  chr4_98898333     ASom    A    G        0      0        2 
   4  chr4_98898333     HCab    A    G        1      2        2 
   4  chr4_98898333     HPrz    A    G        1      2        2 
   4  chr4_98898333     ZBoe    A    G        0      0        2 
   4  chr4_98898333     ZGre    A    G        0      0        2 
   4  chr4_98898333     ZHar    A    G        0      0        2 
   4  chr4_98898333   Sample    A    G        0      0        2 
   4  chr4_98905917     AAsi    G    A        0      0        2 
   4  chr4_98905917     AKia    G    A        1      2        2 
   4  chr4_98905917     AOna    G    A      0.5      1        2 
   4  chr4_98905917     ASom    G    A        0      0        2 
   4  chr4_98905917     HCab    G    A        0      0        2 
   4  chr4_98905917     HPrz    G    A        0      0        2 
   4  chr4_98905917     ZBoe    G    A        0      0        2 
   4  chr4_98905917     ZGre    G    A        0      0        2 
   4  chr4_98905917     ZHar    G    A        0      0        2 
   4  chr4_98905917   Sample    G    A        0      0        2 
   4  chr4_98907860     AAsi    C    G        0      0        2 
   4  chr4_98907860     AKia    C    G        0      0        2 
   4  chr4_98907860     AOna    C    G        0      0        2 
   4  chr4_98907860     ASom    C    G        0      0        2 
   4  chr4_98907860     HCab    C    G        0      0        2 
   4  chr4_98907860     HPrz    C    G        0      0        2 
   4  chr4_98907860     ZBoe    C    G      0.5      1        2 
   4  chr4_98907860     ZGre    C    G        0      0        2 
   4  chr4_98907860     ZHar    C    G        0      0        2 
   4  chr4_98907860   Sample    C    G        0      0        2 
   4  chr4_98918935     AAsi    C    T        0      0        2 
   4  chr4_98918935     AKia    C    T        0      0        2 
   4  chr4_98918935     AOna    C    T        0      0        2 
   4  chr4_98918935     ASom    C    T        0      0        2 
   4  chr4_98918935     HCab    C    T        1      2        2 
   4  chr4_98918935     HPrz    C    T        1      2        2 
   4  chr4_98918935     ZBoe    C    T        0      0        2 
   4  chr4_98918935     ZGre    C    T        0      0        2 
   4  chr4_98918935     ZHar    C    T        0      0        2 
   4  chr4_98918935   Sample    C    T        0      0        2 
   4  chr4_98919331     AAsi    T    C        0      0        2 
   4  chr4_98919331     AKia    T    C        0      0        2 
   4  chr4_98919331     AOna    T    C        0      0        2 
   4  chr4_98919331     ASom    T    C        0      0        2 
   4  chr4_98919331     HCab    T    C        0      0        2 
   4  chr4_98919331     HPrz    T    C        0      0        2 
   4  chr4_98919331     ZBoe    T    C        1      2        2 
   4  chr4_98919331     ZGre    T    C      0.5      1        2 
   4  chr4_98919331     ZHar    T    C        0      0        2 
   4  chr4_98919331   Sample    T    C        0      0        2 
   4  chr4_98922046     AAsi    C    T        0      0        2 
   4  chr4_98922046     AKia    C    T        0      0        2 
   4  chr4_98922046     AOna    C    T        0      0        2 
   4  chr4_98922046     ASom    C    T        0      0        2 
   4  chr4_98922046     HCab    C    T        0      0        2 
   4  chr4_98922046     HPrz    C    T        0      0        2 
   4  chr4_98922046     ZBoe    C    T      0.5      1        2 
   4  chr4_98922046     ZGre    C    T        0      0        2 
   4  chr4_98922046     ZHar    C    T        0      0        2 
   4  chr4_98922046   Sample    C    T        0      0        2 
   4  chr4_98925795     AAsi    T    A        0      0        2 
   4  chr4_98925795     AKia    T    A        1      2        2 
   4  chr4_98925795     AOna    T    A      0.5      1        2 
   4  chr4_98925795     ASom    T    A        0      0        2 
   4  chr4_98925795     HCab    T    A        0      0        2 
   4  chr4_98925795     HPrz    T    A        0      0        2 
   4  chr4_98925795     ZBoe    T    A        0      0        2 
   4  chr4_98925795     ZGre    T    A        0      0        2 
   4  chr4_98925795     ZHar    T    A        0      0        2 
   4  chr4_98925795   Sample    T    A        0      0        2 
   4  chr4_98926596     AAsi    A    G        0      0        2 
   4  chr4_98926596     AKia    A    G        0      0        2 
   4  chr4_98926596     AOna    A    G        0      0        2 
   4  chr4_98926596     ASom    A    G        1      2        2 
   4  chr4_98926596     HCab    A    G        0      0        2 
   4  chr4_98926596     HPrz    A    G        0      0        2 
   4  chr4_98926596     ZBoe    A    G        0      0        2 
   4  chr4_98926596     ZGre    A    G        0      0        2 
   4  chr4_98926596     ZHar    A    G        0      0        2 
   4  chr4_98926596   Sample    A    G        0      0        2 
   4  chr4_98931285     AAsi    A    G        0      0        2 
   4  chr4_98931285     AKia    A    G        0      0        2 
   4  chr4_98931285     AOna    A    G      0.5      1        2 
   4  chr4_98931285     ASom    A    G        0      0        2 
   4  chr4_98931285     HCab    A    G        0      0        2 
   4  chr4_98931285     HPrz    A    G        0      0        2 
   4  chr4_98931285     ZBoe    A    G        0      0        2 
   4  chr4_98931285     ZGre    A    G        0      0        2 
   4  chr4_98931285     ZHar    A    G        0      0        2 
   4  chr4_98931285   Sample    A    G        0      0        2 
   4  chr4_98938515     AAsi    G    A        0      0        2 
   4  chr4_98938515     AKia    G    A        0      0        2 
   4  chr4_98938515     AOna    G    A        0      0        2 
   4  chr4_98938515     ASom    G    A        0      0        2 
   4  chr4_98938515     HCab    G    A        0      0        2 
   4  chr4_98938515     HPrz    G    A        0      0        2 
   4  chr4_98938515     ZBoe    G    A      0.5      1        2 
   4  chr4_98938515     ZGre    G    A        0      0        2 
   4  chr4_98938515     ZHar    G    A        0      0        2 
   4  chr4_98938515   Sample    G    A        0      0        2 
   4  chr4_98941926     AAsi    A    G        0      0        2 
   4  chr4_98941926     AKia    A    G        0      0        2 
   4  chr4_98941926     AOna    A    G        0      0        2 
   4  chr4_98941926     ASom    A    G        0      0        2 
   4  chr4_98941926     HCab    A    G        1      2        2 
   4  chr4_98941926     HPrz    A    G        1      2        2 
   4  chr4_98941926     ZBoe    A    G        0      0        2 
   4  chr4_98941926     ZGre    A    G        0      0        2 
   4  chr4_98941926     ZHar    A    G        0      0        2 
   4  chr4_98941926   Sample    A    G        0      0        2 
   4  chr4_98955339     AAsi    G    T        0      0        2 
   4  chr4_98955339     AKia    G    T        0      0        2 
   4  chr4_98955339     AOna    G    T      0.5      1        2 
   4  chr4_98955339     ASom    G    T        0      0        2 
   4  chr4_98955339     HCab    G    T        0      0        2 
   4  chr4_98955339     HPrz    G    T        0      0        2 
   4  chr4_98955339     ZBoe    G    T        0      0        2 
   4  chr4_98955339     ZGre    G    T        0      0        2 
   4  chr4_98955339     ZHar    G    T        0      0        2 
   4  chr4_98955339   Sample    G    T        0      0        2 
   4  chr4_98956024     AAsi    G    A        0      0        2 
   4  chr4_98956024     AKia    G    A        0      0        2 
   4  chr4_98956024     AOna    G    A        0      0        2 
   4  chr4_98956024     ASom    G    A        0      0        2 
   4  chr4_98956024     HCab    G    A        0      0        2 
   4  chr4_98956024     HPrz    G    A        0      0        2 
   4  chr4_98956024     ZBoe    G    A        0      0        2 
   4  chr4_98956024     ZGre    G    A      0.5      1        2 
   4  chr4_98956024     ZHar    G    A        0      0        2 
   4  chr4_98956024   Sample    G    A        0      0        2 
   4  chr4_98958297     AAsi    G    A        0      0        2 
   4  chr4_98958297     AKia    G    A        0      0        2 
   4  chr4_98958297     AOna    G    A        0      0        2 
   4  chr4_98958297     ASom    G    A        0      0        2 
   4  chr4_98958297     HCab    G    A        0      0        2 
   4  chr4_98958297     HPrz    G    A        0      0        2 
   4  chr4_98958297     ZBoe    G    A        0      0        2 
   4  chr4_98958297     ZGre    G    A        1      2        2 
   4  chr4_98958297     ZHar    G    A        0      0        2 
   4  chr4_98958297   Sample    G    A        0      0        2 
   4  chr4_98967252     AAsi    G    A        0      0        2 
   4  chr4_98967252     AKia    G    A        0      0        2 
   4  chr4_98967252     AOna    G    A      0.5      1        2 
   4  chr4_98967252     ASom    G    A        0      0        2 
   4  chr4_98967252     HCab    G    A        0      0        2 
   4  chr4_98967252     HPrz    G    A        0      0        2 
   4  chr4_98967252     ZBoe    G    A        0      0        2 
   4  chr4_98967252     ZGre    G    A        0      0        2 
   4  chr4_98967252     ZHar    G    A        0      0        2 
   4  chr4_98967252   Sample    G    A        0      0        2 
   4  chr4_98970150     AAsi    G    A        0      0        2 
   4  chr4_98970150     AKia    G    A        0      0        2 
   4  chr4_98970150     AOna    G    A      0.5      1        2 
   4  chr4_98970150     ASom    G    A        0      0        2 
   4  chr4_98970150     HCab    G    A        0      0        2 
   4  chr4_98970150     HPrz    G    A        0      0        2 
   4  chr4_98970150     ZBoe    G    A        0      0        2 
   4  chr4_98970150     ZGre    G    A        0      0        2 
   4  chr4_98970150     ZHar    G    A        0      0        2 
   4  chr4_98970150   Sample    G    A        0      0        2 
   4  chr4_98980969     AAsi    G    A        0      0        2 
   4  chr4_98980969     AKia    G    A        0      0        2 
   4  chr4_98980969     AOna    G    A        0      0        2 
   4  chr4_98980969     ASom    G    A        0      0        2 
   4  chr4_98980969     HCab    G    A        0      0        2 
   4  chr4_98980969     HPrz    G    A        0      0        2 
   4  chr4_98980969     ZBoe    G    A      0.5      1        2 
   4  chr4_98980969     ZGre    G    A        0      0        2 
   4  chr4_98980969     ZHar    G    A        0      0        2 
   4  chr4_98980969   Sample    G    A        0      0        2 
   4  chr4_98988499     AAsi    A    G        0      0        2 
   4  chr4_98988499     AKia    A    G        0      0        2 
   4  chr4_98988499     AOna    A    G        0      0        2 
   4  chr4_98988499     ASom    A    G        1      2        2 
   4  chr4_98988499     HCab    A    G        0      0        2 
   4  chr4_98988499     HPrz    A    G        0      0        2 
   4  chr4_98988499     ZBoe    A    G        0      0        2 
   4  chr4_98988499     ZGre    A    G        0      0        2 
   4  chr4_98988499     ZHar    A    G        0      0        2 
   4  chr4_98988499   Sample    A    G        0      0        2 
   4  chr4_99008941     AAsi    T    C        0      0        2 
   4  chr4_99008941     AKia    T    C        0      0        2 
   4  chr4_99008941     AOna    T    C        0      0        2 
   4  chr4_99008941     ASom    T    C        0      0        2 
   4  chr4_99008941     HCab    T    C        1      2        2 
   4  chr4_99008941     HPrz    T    C        1      2        2 
   4  chr4_99008941     ZBoe    T    C        0      0        2 
   4  chr4_99008941     ZGre    T    C        0      0        2 
   4  chr4_99008941     ZHar    T    C        0      0        2 
   4  chr4_99008941   Sample    T    C        0      0        2 
   4  chr4_99009351     AAsi    T    C        0      0        2 
   4  chr4_99009351     AKia    T    C        0      0        2 
   4  chr4_99009351     AOna    T    C      0.5      1        2 
   4  chr4_99009351     ASom    T    C        0      0        2 
   4  chr4_99009351     HCab    T    C        0      0        2 
   4  chr4_99009351     HPrz    T    C        0      0        2 
   4  chr4_99009351     ZBoe    T    C        0      0        2 
   4  chr4_99009351     ZGre    T    C        0      0        2 
   4  chr4_99009351     ZHar    T    C        0      0        2 
   4  chr4_99009351   Sample    T    C        0      0        2 
   4  chr4_99010462     AAsi    C    T        0      0        2 
   4  chr4_99010462     AKia    C    T        0      0        2 
   4  chr4_99010462     AOna    C    T        0      0        2 
   4  chr4_99010462     ASom    C    T        0      0        2 
   4  chr4_99010462     HCab    C    T        0      0        2 
   4  chr4_99010462     HPrz    C    T        0      0        2 
   4  chr4_99010462     ZBoe    C    T        0      0        2 
   4  chr4_99010462     ZGre    C    T        1      2        2 
   4  chr4_99010462     ZHar    C    T        0      0        2 
   4  chr4_99010462   Sample    C    T        0      0        2 
   4  chr4_99011635     AAsi    G    T        0      0        2 
   4  chr4_99011635     AKia    G    T        0      0        2 
   4  chr4_99011635     AOna    G    T        0      0        2 
   4  chr4_99011635     ASom    G    T        0      0        2 
   4  chr4_99011635     HCab    G    T        0      0        2 
   4  chr4_99011635     HPrz    G    T        0      0        2 
   4  chr4_99011635     ZBoe    G    T        0      0        2 
   4  chr4_99011635     ZGre    G    T        0      0        2 
   4  chr4_99011635     ZHar    G    T        1      2        2 
   4  chr4_99011635   Sample    G    T        0      0        2 
   4  chr4_99046359     AAsi    G    A        0      0        2 
   4  chr4_99046359     AKia    G    A        0      0        2 
   4  chr4_99046359     AOna    G    A        0      0        2 
   4  chr4_99046359     ASom    G    A        0      0        2 
   4  chr4_99046359     HCab    G    A        1      2        2 
   4  chr4_99046359     HPrz    G    A        1      2        2 
   4  chr4_99046359     ZBoe    G    A        0      0        2 
   4  chr4_99046359     ZGre    G    A        0      0        2 
   4  chr4_99046359     ZHar    G    A        0      0        2 
   4  chr4_99046359   Sample    G    A        0      0        2 
   4  chr4_99061687     AAsi    G    A        0      0        2 
   4  chr4_99061687     AKia    G    A        1      2        2 
   4  chr4_99061687     AOna    G    A        1      2        2 
   4  chr4_99061687     ASom    G    A        0      0        2 
   4  chr4_99061687     HCab    G    A        0      0        2 
   4  chr4_99061687     HPrz    G    A        0      0        2 
   4  chr4_99061687     ZBoe    G    A        0      0        2 
   4  chr4_99061687     ZGre    G    A        0      0        2 
   4  chr4_99061687     ZHar    G    A        0      0        2 
   4  chr4_99061687   Sample    G    A        0      0        2 
   4  chr4_99062867     AAsi    G    A        0      0        2 
   4  chr4_99062867     AKia    G    A        0      0        2 
   4  chr4_99062867     AOna    G    A        0      0        2 
   4  chr4_99062867     ASom    G    A        0      0        2 
   4  chr4_99062867     HCab    G    A        0      0        2 
   4  chr4_99062867     HPrz    G    A        0      0        2 
   4  chr4_99062867     ZBoe    G    A      0.5      1        2 
   4  chr4_99062867     ZGre    G    A        0      0        2 
   4  chr4_99062867     ZHar    G    A        0      0        2 
   4  chr4_99062867   Sample    G    A        0      0        2 
   4  chr4_99064213     AAsi    C    T        0      0        2 
   4  chr4_99064213     AKia    C    T        0      0        2 
   4  chr4_99064213     AOna    C    T        0      0        2 
   4  chr4_99064213     ASom    C    T        0      0        2 
   4  chr4_99064213     HCab    C    T        1      2        2 
   4  chr4_99064213     HPrz    C    T        1      2        2 
   4  chr4_99064213     ZBoe    C    T        0      0        2 
   4  chr4_99064213     ZGre    C    T        0      0        2 
   4  chr4_99064213     ZHar    C    T        0      0        2 
   4  chr4_99064213   Sample    C    T        0      0        2 
   4  chr4_99074162     AAsi    G    A        0      0        2 
   4  chr4_99074162     AKia    G    A        0      0        2 
   4  chr4_99074162     AOna    G    A        0      0        2 
   4  chr4_99074162     ASom    G    A        0      0        2 
   4  chr4_99074162     HCab    G    A        1      2        2 
   4  chr4_99074162     HPrz    G    A        1      2        2 
   4  chr4_99074162     ZBoe    G    A        0      0        2 
   4  chr4_99074162     ZGre    G    A        0      0        2 
   4  chr4_99074162     ZHar    G    A        0      0        2 
   4  chr4_99074162   Sample    G    A        0      0        2 
   4  chr4_99081897     AAsi    T    C        0      0        2 
   4  chr4_99081897     AKia    T    C        0      0        2 
   4  chr4_99081897     AOna    T    C      0.5      1        2 
   4  chr4_99081897     ASom    T    C        0      0        2 
   4  chr4_99081897     HCab    T    C        0      0        2 
   4  chr4_99081897     HPrz    T    C        0      0        2 
   4  chr4_99081897     ZBoe    T    C        0      0        2 
   4  chr4_99081897     ZGre    T    C        0      0        2 
   4  chr4_99081897     ZHar    T    C        0      0        2 
   4  chr4_99081897   Sample    T    C        0      0        2 
   4  chr4_99089325     AAsi    G    T        0      0        2 
   4  chr4_99089325     AKia    G    T        0      0        2 
   4  chr4_99089325     AOna    G    T        0      0        2 
   4  chr4_99089325     ASom    G    T        0      0        2 
   4  chr4_99089325     HCab    G    T        0      0        2 
   4  chr4_99089325     HPrz    G    T      0.5      1        2 
   4  chr4_99089325     ZBoe    G    T        0      0        2 
   4  chr4_99089325     ZGre    G    T        0      0        2 
   4  chr4_99089325     ZHar    G    T        0      0        2 
   4  chr4_99089325   Sample    G    T        0      0        2 
   4  chr4_99099787     AAsi    T    G        0      0        2 
   4  chr4_99099787     AKia    T    G        0      0        2 
   4  chr4_99099787     AOna    T    G        0      0        2 
   4  chr4_99099787     ASom    T    G        0      0        2 
   4  chr4_99099787     HCab    T    G        0      0        2 
   4  chr4_99099787     HPrz    T    G      0.5      1        2 
   4  chr4_99099787     ZBoe    T    G        0      0        2 
   4  chr4_99099787     ZGre    T    G        0      0        2 
   4  chr4_99099787     ZHar    T    G        0      0        2 
   4  chr4_99099787   Sample    T    G        0      0        2 
   4  chr4_99099868     AAsi    C    G        0      0        2 
   4  chr4_99099868     AKia    C    G        0      0        2 
   4  chr4_99099868     AOna    C    G        0      0        2 
   4  chr4_99099868     ASom    C    G        0      0        2 
   4  chr4_99099868     HCab    C    G        0      0        2 
   4  chr4_99099868     HPrz    C    G        0      0        2 
   4  chr4_99099868     ZBoe    C    G        0      0        2 
   4  chr4_99099868     ZGre    C    G        1      2        2 
   4  chr4_99099868     ZHar    C    G        0      0        2 
   4  chr4_99099868   Sample    C    G        0      0        2 
   4  chr4_99100122     AAsi    C    T        0      0        2 
   4  chr4_99100122     AKia    C    T        0      0        2 
   4  chr4_99100122     AOna    C    T        0      0        2 
   4  chr4_99100122     ASom    C    T        0      0        2 
   4  chr4_99100122     HCab    C    T        0      0        2 
   4  chr4_99100122     HPrz    C    T        0      0        2 
   4  chr4_99100122     ZBoe    C    T      0.5      1        2 
   4  chr4_99100122     ZGre    C    T        0      0        2 
   4  chr4_99100122     ZHar    C    T        0      0        2 
   4  chr4_99100122   Sample    C    T        0      0        2 
   4  chr4_99101899     AAsi    T    C        0      0        2 
   4  chr4_99101899     AKia    T    C        0      0        2 
   4  chr4_99101899     AOna    T    C        0      0        2 
   4  chr4_99101899     ASom    T    C        0      0        2 
   4  chr4_99101899     HCab    T    C      0.5      1        2 
   4  chr4_99101899     HPrz    T    C      0.5      1        2 
   4  chr4_99101899     ZBoe    T    C        0      0        2 
   4  chr4_99101899     ZGre    T    C        0      0        2 
   4  chr4_99101899     ZHar    T    C        0      0        2 
   4  chr4_99101899   Sample    T    C        0      0        2 
   4  chr4_99109525     AAsi    C    G        0      0        2 
   4  chr4_99109525     AKia    C    G        0      0        2 
   4  chr4_99109525     AOna    C    G        0      0        2 
   4  chr4_99109525     ASom    C    G        0      0        2 
   4  chr4_99109525     HCab    C    G        0      0        2 
   4  chr4_99109525     HPrz    C    G        0      0        2 
   4  chr4_99109525     ZBoe    C    G        1      2        2 
   4  chr4_99109525     ZGre    C    G        0      0        2 
   4  chr4_99109525     ZHar    C    G        0      0        2 
   4  chr4_99109525   Sample    C    G        0      0        2 
   4  chr4_99113507     AAsi    A    G        0      0        2 
   4  chr4_99113507     AKia    A    G        0      0        2 
   4  chr4_99113507     AOna    A    G        0      0        2 
   4  chr4_99113507     ASom    A    G        0      0        2 
   4  chr4_99113507     HCab    A    G        0      0        2 
   4  chr4_99113507     HPrz    A    G        0      0        2 
   4  chr4_99113507     ZBoe    A    G        0      0        2 
   4  chr4_99113507     ZGre    A    G        1      2        2 
   4  chr4_99113507     ZHar    A    G      0.5      1        2 
   4  chr4_99113507   Sample    A    G        0      0        2 
   4  chr4_99119604     AAsi    G    A        0      0        2 
   4  chr4_99119604     AKia    G    A        0      0        2 
   4  chr4_99119604     AOna    G    A        0      0        2 
   4  chr4_99119604     ASom    G    A        0      0        2 
   4  chr4_99119604     HCab    G    A        1      2        2 
   4  chr4_99119604     HPrz    G    A        1      2        2 
   4  chr4_99119604     ZBoe    G    A        0      0        2 
   4  chr4_99119604     ZGre    G    A        0      0        2 
   4  chr4_99119604     ZHar    G    A        0      0        2 
   4  chr4_99119604   Sample    G    A        0      0        2 
   4  chr4_99148069     AAsi    G    A        0      0        2 
   4  chr4_99148069     AKia    G    A        0      0        2 
   4  chr4_99148069     AOna    G    A        0      0        2 
   4  chr4_99148069     ASom    G    A        1      2        2 
   4  chr4_99148069     HCab    G    A        0      0        2 
   4  chr4_99148069     HPrz    G    A        0      0        2 
   4  chr4_99148069     ZBoe    G    A        0      0        2 
   4  chr4_99148069     ZGre    G    A        0      0        2 
   4  chr4_99148069     ZHar    G    A        0      0        2 
   4  chr4_99148069   Sample    G    A        0      0        2 
   4  chr4_99153662     AAsi    A    G        0      0        2 
   4  chr4_99153662     AKia    A    G        1      2        2 
   4  chr4_99153662     AOna    A    G      0.5      1        2 
   4  chr4_99153662     ASom    A    G        0      0        2 
   4  chr4_99153662     HCab    A    G        0      0        2 
   4  chr4_99153662     HPrz    A    G        0      0        2 
   4  chr4_99153662     ZBoe    A    G        0      0        2 
   4  chr4_99153662     ZGre    A    G        0      0        2 
   4  chr4_99153662     ZHar    A    G        0      0        2 
   4  chr4_99153662   Sample    A    G        0      0        2 
   4  chr4_99160229     AAsi    T    A        0      0        2 
   4  chr4_99160229     AKia    T    A        0      0        2 
   4  chr4_99160229     AOna    T    A        0      0        2 
   4  chr4_99160229     ASom    T    A        0      0        2 
   4  chr4_99160229     HCab    T    A      0.5      1        2 
   4  chr4_99160229     HPrz    T    A        0      0        2 
   4  chr4_99160229     ZBoe    T    A        0      0        2 
   4  chr4_99160229     ZGre    T    A        0      0        2 
   4  chr4_99160229     ZHar    T    A        0      0        2 
   4  chr4_99160229   Sample    T    A        0      0        2 
   4  chr4_99161761     AAsi    A    G      0.5      1        2 
   4  chr4_99161761     AKia    A    G        0      0        2 
   4  chr4_99161761     AOna    A    G        0      0        2 
   4  chr4_99161761     ASom    A    G        0      0        2 
   4  chr4_99161761     HCab    A    G        0      0        2 
   4  chr4_99161761     HPrz    A    G        0      0        2 
   4  chr4_99161761     ZBoe    A    G        0      0        2 
   4  chr4_99161761     ZGre    A    G        0      0        2 
   4  chr4_99161761     ZHar    A    G        0      0        2 
   4  chr4_99161761   Sample    A    G        1      2        2 
   4  chr4_99165949     AAsi    A    T        0      0        2 
   4  chr4_99165949     AKia    A    T        0      0        2 
   4  chr4_99165949     AOna    A    T        0      0        2 
   4  chr4_99165949     ASom    A    T        0      0        2 
   4  chr4_99165949     HCab    A    T        0      0        2 
   4  chr4_99165949     HPrz    A    T        0      0        2 
   4  chr4_99165949     ZBoe    A    T        0      0        2 
   4  chr4_99165949     ZGre    A    T        0      0        2 
   4  chr4_99165949     ZHar    A    T      0.5      1        2 
   4  chr4_99165949   Sample    A    T        0      0        2 
   4  chr4_99171569     AAsi    A    G        0      0        2 
   4  chr4_99171569     AKia    A    G        0      0        2 
   4  chr4_99171569     AOna    A    G        0      0        2 
   4  chr4_99171569     ASom    A    G        0      0        2 
   4  chr4_99171569     HCab    A    G        0      0        2 
   4  chr4_99171569     HPrz    A    G        0      0        2 
   4  chr4_99171569     ZBoe    A    G      0.5      1        2 
   4  chr4_99171569     ZGre    A    G        0      0        2 
   4  chr4_99171569     ZHar    A    G        0      0        2 
   4  chr4_99171569   Sample    A    G        0      0        2 
   4  chr4_99186767     AAsi    A    G        0      0        2 
   4  chr4_99186767     AKia    A    G        0      0        2 
   4  chr4_99186767     AOna    A    G        0      0        2 
   4  chr4_99186767     ASom    A    G        0      0        2 
   4  chr4_99186767     HCab    A    G        0      0        2 
   4  chr4_99186767     HPrz    A    G        0      0        2 
   4  chr4_99186767     ZBoe    A    G        0      0        2 
   4  chr4_99186767     ZGre    A    G      0.5      1        2 
   4  chr4_99186767     ZHar    A    G        0      0        2 
   4  chr4_99186767   Sample    A    G        0      0        2 
   4  chr4_99193419     AAsi    T    G        0      0        2 
   4  chr4_99193419     AKia    T    G        0      0        2 
   4  chr4_99193419     AOna    T    G        0      0        2 
   4  chr4_99193419     ASom    T    G        0      0        2 
   4  chr4_99193419     HCab    T    G        1      2        2 
   4  chr4_99193419     HPrz    T    G        1      2        2 
   4  chr4_99193419     ZBoe    T    G        0      0        2 
   4  chr4_99193419     ZGre    T    G        0      0        2 
   4  chr4_99193419     ZHar    T    G        0      0        2 
   4  chr4_99193419   Sample    T    G        0      0        2 
   4  chr4_99194598     AAsi    A    G        0      0        2 
   4  chr4_99194598     AKia    A    G        0      0        2 
   4  chr4_99194598     AOna    A    G        0      0        2 
   4  chr4_99194598     ASom    A    G        0      0        2 
   4  chr4_99194598     HCab    A    G        0      0        2 
   4  chr4_99194598     HPrz    A    G        0      0        2 
   4  chr4_99194598     ZBoe    A    G        0      0        2 
   4  chr4_99194598     ZGre    A    G        1      2        2 
   4  chr4_99194598     ZHar    A    G        0      0        2 
   4  chr4_99194598   Sample    A    G        0      0        2 
   4  chr4_99207054     AAsi    T    A        0      0        2 
   4  chr4_99207054     AKia    T    A        0      0        2 
   4  chr4_99207054     AOna    T    A        0      0        2 
   4  chr4_99207054     ASom    T    A        0      0        2 
   4  chr4_99207054     HCab    T    A        0      0        2 
   4  chr4_99207054     HPrz    T    A        0      0        2 
   4  chr4_99207054     ZBoe    T    A        0      0        2 
   4  chr4_99207054     ZGre    T    A        0      0        2 
   4  chr4_99207054     ZHar    T    A      0.5      1        2 
   4  chr4_99207054   Sample    T    A        0      0        2 
   4  chr4_99208093     AAsi    G    A        0      0        2 
   4  chr4_99208093     AKia    G    A        0      0        2 
   4  chr4_99208093     AOna    G    A        0      0        2 
   4  chr4_99208093     ASom    G    A        0      0        2 
   4  chr4_99208093     HCab    G    A        0      0        2 
   4  chr4_99208093     HPrz    G    A        0      0        2 
   4  chr4_99208093     ZBoe    G    A      0.5      1        2 
   4  chr4_99208093     ZGre    G    A        0      0        2 
   4  chr4_99208093     ZHar    G    A        0      0        2 
   4  chr4_99208093   Sample    G    A        0      0        2 
   4  chr4_99209136     AAsi    C    T        0      0        2 
   4  chr4_99209136     AKia    C    T        1      2        2 
   4  chr4_99209136     AOna    C    T        1      2        2 
   4  chr4_99209136     ASom    C    T        0      0        2 
   4  chr4_99209136     HCab    C    T        0      0        2 
   4  chr4_99209136     HPrz    C    T        0      0        2 
   4  chr4_99209136     ZBoe    C    T        0      0        2 
   4  chr4_99209136     ZGre    C    T        0      0        2 
   4  chr4_99209136     ZHar    C    T        0      0        2 
   4  chr4_99209136   Sample    C    T        0      0        2 
   4  chr4_99216535     AAsi    T    G      0.5      1        2 
   4  chr4_99216535     AKia    T    G        0      0        2 
   4  chr4_99216535     AOna    T    G        0      0        2 
   4  chr4_99216535     ASom    T    G        0      0        2 
   4  chr4_99216535     HCab    T    G        0      0        2 
   4  chr4_99216535     HPrz    T    G        0      0        2 
   4  chr4_99216535     ZBoe    T    G        0      0        2 
   4  chr4_99216535     ZGre    T    G        0      0        2 
   4  chr4_99216535     ZHar    T    G        0      0        2 
   4  chr4_99216535   Sample    T    G        1      2        2 
   4  chr4_99219846     AAsi    G    C        0      0        2 
   4  chr4_99219846     AKia    G    C        0      0        2 
   4  chr4_99219846     AOna    G    C        0      0        2 
   4  chr4_99219846     ASom    G    C        0      0        2 
   4  chr4_99219846     HCab    G    C        1      2        2 
   4  chr4_99219846     HPrz    G    C        1      2        2 
   4  chr4_99219846     ZBoe    G    C        0      0        2 
   4  chr4_99219846     ZGre    G    C        0      0        2 
   4  chr4_99219846     ZHar    G    C        0      0        2 
   4  chr4_99219846   Sample    G    C        0      0        2 
   4  chr4_99225423     AAsi    C    A        0      0        2 
   4  chr4_99225423     AKia    C    A      0.5      1        2 
   4  chr4_99225423     AOna    C    A      0.5      1        2 
   4  chr4_99225423     ASom    C    A        0      0        2 
   4  chr4_99225423     HCab    C    A        0      0        2 
   4  chr4_99225423     HPrz    C    A        0      0        2 
   4  chr4_99225423     ZBoe    C    A        0      0        2 
   4  chr4_99225423     ZGre    C    A        0      0        2 
   4  chr4_99225423     ZHar    C    A        0      0        2 
   4  chr4_99225423   Sample    C    A        0      0        2 
   4  chr4_99236991     AAsi    C    G        0      0        2 
   4  chr4_99236991     AKia    C    G        0      0        2 
   4  chr4_99236991     AOna    C    G        0      0        2 
   4  chr4_99236991     ASom    C    G        0      0        2 
   4  chr4_99236991     HCab    C    G        0      0        2 
   4  chr4_99236991     HPrz    C    G        0      0        2 
   4  chr4_99236991     ZBoe    C    G        0      0        2 
   4  chr4_99236991     ZGre    C    G      0.5      1        2 
   4  chr4_99236991     ZHar    C    G        0      0        2 
   4  chr4_99236991   Sample    C    G        0      0        2 
   4  chr4_99238637     AAsi    T    C        0      0        2 
   4  chr4_99238637     AKia    T    C        0      0        2 
   4  chr4_99238637     AOna    T    C        0      0        2 
   4  chr4_99238637     ASom    T    C        0      0        2 
   4  chr4_99238637     HCab    T    C        0      0        2 
   4  chr4_99238637     HPrz    T    C        0      0        2 
   4  chr4_99238637     ZBoe    T    C      0.5      1        2 
   4  chr4_99238637     ZGre    T    C        0      0        2 
   4  chr4_99238637     ZHar    T    C        0      0        2 
   4  chr4_99238637   Sample    T    C        0      0        2 
   4  chr4_99239042     AAsi    G    T        0      0        2 
   4  chr4_99239042     AKia    G    T        0      0        2 
   4  chr4_99239042     AOna    G    T        0      0        2 
   4  chr4_99239042     ASom    G    T        1      2        2 
   4  chr4_99239042     HCab    G    T        0      0        2 
   4  chr4_99239042     HPrz    G    T        0      0        2 
   4  chr4_99239042     ZBoe    G    T        0      0        2 
   4  chr4_99239042     ZGre    G    T        0      0        2 
   4  chr4_99239042     ZHar    G    T        0      0        2 
   4  chr4_99239042   Sample    G    T        0      0        2 
   4  chr4_99242812     AAsi    C    G        0      0        2 
   4  chr4_99242812     AKia    C    G        0      0        2 
   4  chr4_99242812     AOna    C    G        0      0        2 
   4  chr4_99242812     ASom    C    G        0      0        2 
   4  chr4_99242812     HCab    C    G        0      0        2 
   4  chr4_99242812     HPrz    C    G        0      0        2 
   4  chr4_99242812     ZBoe    C    G        0      0        2 
   4  chr4_99242812     ZGre    C    G      0.5      1        2 
   4  chr4_99242812     ZHar    C    G        0      0        2 
   4  chr4_99242812   Sample    C    G        0      0        2 
   4  chr4_99256546     AAsi    C    T        0      0        2 
   4  chr4_99256546     AKia    C    T        0      0        2 
   4  chr4_99256546     AOna    C    T        0      0        2 
   4  chr4_99256546     ASom    C    T        0      0        2 
   4  chr4_99256546     HCab    C    T        1      2        2 
   4  chr4_99256546     HPrz    C    T        1      2        2 
   4  chr4_99256546     ZBoe    C    T        0      0        2 
   4  chr4_99256546     ZGre    C    T        0      0        2 
   4  chr4_99256546     ZHar    C    T        0      0        2 
   4  chr4_99256546   Sample    C    T        0      0        2 
   4  chr4_99257512     AAsi    G    T        0      0        2 
   4  chr4_99257512     AKia    G    T        0      0        2 
   4  chr4_99257512     AOna    G    T        0      0        2 
   4  chr4_99257512     ASom    G    T        0      0        2 
   4  chr4_99257512     HCab    G    T        0      0        2 
   4  chr4_99257512     HPrz    G    T        0      0        2 
   4  chr4_99257512     ZBoe    G    T      0.5      1        2 
   4  chr4_99257512     ZGre    G    T        0      0        2 
   4  chr4_99257512     ZHar    G    T        0      0        2 
   4  chr4_99257512   Sample    G    T        0      0        2 
   4  chr4_99260282     AAsi    C    T        0      0        2 
   4  chr4_99260282     AKia    C    T        0      0        2 
   4  chr4_99260282     AOna    C    T        0      0        2 
   4  chr4_99260282     ASom    C    T        0      0        2 
   4  chr4_99260282     HCab    C    T        0      0        2 
   4  chr4_99260282     HPrz    C    T        0      0        2 
   4  chr4_99260282     ZBoe    C    T      0.5      1        2 
   4  chr4_99260282     ZGre    C    T        0      0        2 
   4  chr4_99260282     ZHar    C    T        0      0        2 
   4  chr4_99260282   Sample    C    T        0      0        2 
   4  chr4_99260712     AAsi    T    C        0      0        2 
   4  chr4_99260712     AKia    T    C        0      0        2 
   4  chr4_99260712     AOna    T    C        0      0        2 
   4  chr4_99260712     ASom    T    C        0      0        2 
   4  chr4_99260712     HCab    T    C        0      0        2 
   4  chr4_99260712     HPrz    T    C        0      0        2 
   4  chr4_99260712     ZBoe    T    C      0.5      1        2 
   4  chr4_99260712     ZGre    T    C        0      0        2 
   4  chr4_99260712     ZHar    T    C        0      0        2 
   4  chr4_99260712   Sample    T    C        0      0        2 
   4  chr4_99268280     AAsi    C    T        0      0        2 
   4  chr4_99268280     AKia    C    T        0      0        2 
   4  chr4_99268280     AOna    C    T        0      0        2 
   4  chr4_99268280     ASom    C    T        0      0        2 
   4  chr4_99268280     HCab    C    T        1      2        2 
   4  chr4_99268280     HPrz    C    T        1      2        2 
   4  chr4_99268280     ZBoe    C    T        0      0        2 
   4  chr4_99268280     ZGre    C    T        0      0        2 
   4  chr4_99268280     ZHar    C    T        0      0        2 
   4  chr4_99268280   Sample    C    T        0      0        2 
   4  chr4_99279279     AAsi    G    T        0      0        2 
   4  chr4_99279279     AKia    G    T        0      0        2 
   4  chr4_99279279     AOna    G    T        0      0        2 
   4  chr4_99279279     ASom    G    T        0      0        2 
   4  chr4_99279279     HCab    G    T        0      0        2 
   4  chr4_99279279     HPrz    G    T        0      0        2 
   4  chr4_99279279     ZBoe    G    T      0.5      1        2 
   4  chr4_99279279     ZGre    G    T        0      0        2 
   4  chr4_99279279     ZHar    G    T        0      0        2 
   4  chr4_99279279   Sample    G    T        0      0        2 
   4  chr4_99280067     AAsi    C    T        0      0        2 
   4  chr4_99280067     AKia    C    T        0      0        2 
   4  chr4_99280067     AOna    C    T        0      0        2 
   4  chr4_99280067     ASom    C    T        0      0        2 
   4  chr4_99280067     HCab    C    T        0      0        2 
   4  chr4_99280067     HPrz    C    T        0      0        2 
   4  chr4_99280067     ZBoe    C    T      0.5      1        2 
   4  chr4_99280067     ZGre    C    T        0      0        2 
   4  chr4_99280067     ZHar    C    T        0      0        2 
   4  chr4_99280067   Sample    C    T        0      0        2 
   4  chr4_99286003     AAsi    C    T        0      0        2 
   4  chr4_99286003     AKia    C    T        0      0        2 
   4  chr4_99286003     AOna    C    T        0      0        2 
   4  chr4_99286003     ASom    C    T        0      0        2 
   4  chr4_99286003     HCab    C    T        0      0        2 
   4  chr4_99286003     HPrz    C    T        0      0        2 
   4  chr4_99286003     ZBoe    C    T        0      0        2 
   4  chr4_99286003     ZGre    C    T        1      2        2 
   4  chr4_99286003     ZHar    C    T        0      0        2 
   4  chr4_99286003   Sample    C    T        0      0        2 
   4  chr4_99306769     AAsi    T    A        0      0        2 
   4  chr4_99306769     AKia    T    A        0      0        2 
   4  chr4_99306769     AOna    T    A        0      0        2 
   4  chr4_99306769     ASom    T    A        0      0        2 
   4  chr4_99306769     HCab    T    A        0      0        2 
   4  chr4_99306769     HPrz    T    A        0      0        2 
   4  chr4_99306769     ZBoe    T    A        0      0        2 
   4  chr4_99306769     ZGre    T    A        1      2        2 
   4  chr4_99306769     ZHar    T    A        0      0        2 
   4  chr4_99306769   Sample    T    A        0      0        2 
   4  chr4_99310555     AAsi    T    G        0      0        2 
   4  chr4_99310555     AKia    T    G        0      0        2 
   4  chr4_99310555     AOna    T    G        0      0        2 
   4  chr4_99310555     ASom    T    G        0      0        2 
   4  chr4_99310555     HCab    T    G        1      2        2 
   4  chr4_99310555     HPrz    T    G        1      2        2 
   4  chr4_99310555     ZBoe    T    G        0      0        2 
   4  chr4_99310555     ZGre    T    G        0      0        2 
   4  chr4_99310555     ZHar    T    G        0      0        2 
   4  chr4_99310555   Sample    T    G        0      0        2 
   4  chr4_99310682     AAsi    T    C        0      0        2 
   4  chr4_99310682     AKia    T    C        1      2        2 
   4  chr4_99310682     AOna    T    C      0.5      1        2 
   4  chr4_99310682     ASom    T    C        0      0        2 
   4  chr4_99310682     HCab    T    C        0      0        2 
   4  chr4_99310682     HPrz    T    C        0      0        2 
   4  chr4_99310682     ZBoe    T    C        0      0        2 
   4  chr4_99310682     ZGre    T    C        0      0        2 
   4  chr4_99310682     ZHar    T    C        0      0        2 
   4  chr4_99310682   Sample    T    C        0      0        2 
   4  chr4_99312811     AAsi    G    C        0      0        2 
   4  chr4_99312811     AKia    G    C        0      0        2 
   4  chr4_99312811     AOna    G    C        0      0        2 
   4  chr4_99312811     ASom    G    C        0      0        2 
   4  chr4_99312811     HCab    G    C        1      2        2 
   4  chr4_99312811     HPrz    G    C        1      2        2 
   4  chr4_99312811     ZBoe    G    C        0      0        2 
   4  chr4_99312811     ZGre    G    C        0      0        2 
   4  chr4_99312811     ZHar    G    C        0      0        2 
   4  chr4_99312811   Sample    G    C        0      0        2 
   4  chr4_99319264     AAsi    C    G        0      0        2 
   4  chr4_99319264     AKia    C    G        0      0        2 
   4  chr4_99319264     AOna    C    G        0      0        2 
   4  chr4_99319264     ASom    C    G        0      0        2 
   4  chr4_99319264     HCab    C    G      0.5      1        2 
   4  chr4_99319264     HPrz    C    G        0      0        2 
   4  chr4_99319264     ZBoe    C    G        0      0        2 
   4  chr4_99319264     ZGre    C    G        0      0        2 
   4  chr4_99319264     ZHar    C    G        0      0        2 
   4  chr4_99319264   Sample    C    G        0      0        2 
   4  chr4_99322212     AAsi    C    A        0      0        2 
   4  chr4_99322212     AKia    C    A        0      0        2 
   4  chr4_99322212     AOna    C    A        0      0        2 
   4  chr4_99322212     ASom    C    A        0      0        2 
   4  chr4_99322212     HCab    C    A        0      0        2 
   4  chr4_99322212     HPrz    C    A        0      0        2 
   4  chr4_99322212     ZBoe    C    A      0.5      1        2 
   4  chr4_99322212     ZGre    C    A        0      0        2 
   4  chr4_99322212     ZHar    C    A        1      2        2 
   4  chr4_99322212   Sample    C    A        0      0        2 
   4  chr4_99328390     AAsi    A    G        0      0        2 
   4  chr4_99328390     AKia    A    G        0      0        2 
   4  chr4_99328390     AOna    A    G      0.5      1        2 
   4  chr4_99328390     ASom    A    G        0      0        2 
   4  chr4_99328390     HCab    A    G        0      0        2 
   4  chr4_99328390     HPrz    A    G        0      0        2 
   4  chr4_99328390     ZBoe    A    G        0      0        2 
   4  chr4_99328390     ZGre    A    G        0      0        2 
   4  chr4_99328390     ZHar    A    G        0      0        2 
   4  chr4_99328390   Sample    A    G        0      0        2 
   4  chr4_99331346     AAsi    T    C        0      0        2 
   4  chr4_99331346     AKia    T    C        0      0        2 
   4  chr4_99331346     AOna    T    C        0      0        2 
   4  chr4_99331346     ASom    T    C        0      0        2 
   4  chr4_99331346     HCab    T    C        0      0        2 
   4  chr4_99331346     HPrz    T    C      0.5      1        2 
   4  chr4_99331346     ZBoe    T    C        0      0        2 
   4  chr4_99331346     ZGre    T    C        0      0        2 
   4  chr4_99331346     ZHar    T    C        0      0        2 
   4  chr4_99331346   Sample    T    C        0      0        2 
   4  chr4_99340162     AAsi    C    T        0      0        2 
   4  chr4_99340162     AKia    C    T        0      0        2 
   4  chr4_99340162     AOna    C    T        0      0        2 
   4  chr4_99340162     ASom    C    T        0      0        2 
   4  chr4_99340162     HCab    C    T        0      0        2 
   4  chr4_99340162     HPrz    C    T        0      0        2 
   4  chr4_99340162     ZBoe    C    T        1      2        2 
   4  chr4_99340162     ZGre    C    T        0      0        2 
   4  chr4_99340162     ZHar    C    T        0      0        2 
   4  chr4_99340162   Sample    C    T        0      0        2 
   4  chr4_99342029     AAsi    T    C        0      0        2 
   4  chr4_99342029     AKia    T    C        0      0        2 
   4  chr4_99342029     AOna    T    C      0.5      1        2 
   4  chr4_99342029     ASom    T    C        0      0        2 
   4  chr4_99342029     HCab    T    C        0      0        2 
   4  chr4_99342029     HPrz    T    C        0      0        2 
   4  chr4_99342029     ZBoe    T    C        0      0        2 
   4  chr4_99342029     ZGre    T    C        0      0        2 
   4  chr4_99342029     ZHar    T    C        0      0        2 
   4  chr4_99342029   Sample    T    C        0      0        2 
   4  chr4_99348527     AAsi    A    T        1      2        2 
   4  chr4_99348527     AKia    A    T        0      0        2 
   4  chr4_99348527     AOna    A    T        0      0        2 
   4  chr4_99348527     ASom    A    T        1      2        2 
   4  chr4_99348527     HCab    A    T        0      0        2 
   4  chr4_99348527     HPrz    A    T        0      0        2 
   4  chr4_99348527     ZBoe    A    T        0      0        2 
   4  chr4_99348527     ZGre    A    T        0      0        2 
   4  chr4_99348527     ZHar    A    T        0      0        2 
   4  chr4_99348527   Sample    A    T        1      2        2 
   4  chr4_99349279     AAsi    C    T      0.5      1        2 
   4  chr4_99349279     AKia    C    T        0      0        2 
   4  chr4_99349279     AOna    C    T        0      0        2 
   4  chr4_99349279     ASom    C    T        0      0        2 
   4  chr4_99349279     HCab    C    T        0      0        2 
   4  chr4_99349279     HPrz    C    T        0      0        2 
   4  chr4_99349279     ZBoe    C    T        0      0        2 
   4  chr4_99349279     ZGre    C    T        0      0        2 
   4  chr4_99349279     ZHar    C    T        0      0        2 
   4  chr4_99349279   Sample    C    T        0      0        2 
   4  chr4_99358256     AAsi    G    A        1      2        2 
   4  chr4_99358256     AKia    G    A        1      2        2 
   4  chr4_99358256     AOna    G    A      0.5      1        2 
   4  chr4_99358256     ASom    G    A        1      2        2 
   4  chr4_99358256     HCab    G    A        0      0        2 
   4  chr4_99358256     HPrz    G    A        0      0        2 
   4  chr4_99358256     ZBoe    G    A        0      0        2 
   4  chr4_99358256     ZGre    G    A        0      0        2 
   4  chr4_99358256     ZHar    G    A        0      0        2 
   4  chr4_99358256   Sample    G    A        1      2        2 
   4  chr4_99364982     AAsi    A    G        0      0        2 
   4  chr4_99364982     AKia    A    G        0      0        2 
   4  chr4_99364982     AOna    A    G        0      0        2 
   4  chr4_99364982     ASom    A    G        0      0        2 
   4  chr4_99364982     HCab    A    G        1      2        2 
   4  chr4_99364982     HPrz    A    G        1      2        2 
   4  chr4_99364982     ZBoe    A    G        0      0        2 
   4  chr4_99364982     ZGre    A    G        0      0        2 
   4  chr4_99364982     ZHar    A    G        0      0        2 
   4  chr4_99364982   Sample    A    G        0      0        2 
   4  chr4_99366193     AAsi    A    G      0.5      1        2 
   4  chr4_99366193     AKia    A    G        0      0        2 
   4  chr4_99366193     AOna    A    G        0      0        2 
   4  chr4_99366193     ASom    A    G      0.5      1        2 
   4  chr4_99366193     HCab    A    G        0      0        2 
   4  chr4_99366193     HPrz    A    G        0      0        2 
   4  chr4_99366193     ZBoe    A    G        0      0        2 
   4  chr4_99366193     ZGre    A    G        0      0        2 
   4  chr4_99366193     ZHar    A    G        0      0        2 
   4  chr4_99366193   Sample    A    G        0      0        2 
   4  chr4_99367964     AAsi    C    A        0      0        2 
   4  chr4_99367964     AKia    C    A        0      0        2 
   4  chr4_99367964     AOna    C    A        0      0        2 
   4  chr4_99367964     ASom    C    A        0      0        2 
   4  chr4_99367964     HCab    C    A        0      0        2 
   4  chr4_99367964     HPrz    C    A        0      0        2 
   4  chr4_99367964     ZBoe    C    A      0.5      1        2 
   4  chr4_99367964     ZGre    C    A        0      0        2 
   4  chr4_99367964     ZHar    C    A        0      0        2 
   4  chr4_99367964   Sample    C    A        0      0        2 
   4  chr4_99379060     AAsi    A    G        0      0        2 
   4  chr4_99379060     AKia    A    G        0      0        2 
   4  chr4_99379060     AOna    A    G        0      0        2 
   4  chr4_99379060     ASom    A    G        0      0        2 
   4  chr4_99379060     HCab    A    G        0      0        2 
   4  chr4_99379060     HPrz    A    G        0      0        2 
   4  chr4_99379060     ZBoe    A    G        0      0        2 
   4  chr4_99379060     ZGre    A    G        1      2        2 
   4  chr4_99379060     ZHar    A    G        0      0        2 
   4  chr4_99379060   Sample    A    G        0      0        2 
   4  chr4_99381021     AAsi    C    G        0      0        2 
   4  chr4_99381021     AKia    C    G        0      0        2 
   4  chr4_99381021     AOna    C    G      0.5      1        2 
   4  chr4_99381021     ASom    C    G        0      0        2 
   4  chr4_99381021     HCab    C    G        0      0        2 
   4  chr4_99381021     HPrz    C    G        0      0        2 
   4  chr4_99381021     ZBoe    C    G        0      0        2 
   4  chr4_99381021     ZGre    C    G        0      0        2 
   4  chr4_99381021     ZHar    C    G        0      0        2 
   4  chr4_99381021   Sample    C    G        0      0        2 
   4  chr4_99381468     AAsi    T    C        0      0        2 
   4  chr4_99381468     AKia    T    C        0      0        2 
   4  chr4_99381468     AOna    T    C        0      0        2 
   4  chr4_99381468     ASom    T    C        0      0        2 
   4  chr4_99381468     HCab    T    C      0.5      1        2 
   4  chr4_99381468     HPrz    T    C        0      0        2 
   4  chr4_99381468     ZBoe    T    C        0      0        2 
   4  chr4_99381468     ZGre    T    C        0      0        2 
   4  chr4_99381468     ZHar    T    C        0      0        2 
   4  chr4_99381468   Sample    T    C        0      0        2 
   4  chr4_99382015     AAsi    G    C        0      0        2 
   4  chr4_99382015     AKia    G    C      0.5      1        2 
   4  chr4_99382015     AOna    G    C      0.5      1        2 
   4  chr4_99382015     ASom    G    C        0      0        2 
   4  chr4_99382015     HCab    G    C        0      0        2 
   4  chr4_99382015     HPrz    G    C        0      0        2 
   4  chr4_99382015     ZBoe    G    C        0      0        2 
   4  chr4_99382015     ZGre    G    C        0      0        2 
   4  chr4_99382015     ZHar    G    C        0      0        2 
   4  chr4_99382015   Sample    G    C        0      0        2 
   4  chr4_99387387     AAsi    C    T        1      2        2 
   4  chr4_99387387     AKia    C    T        0      0        2 
   4  chr4_99387387     AOna    C    T        0      0        2 
   4  chr4_99387387     ASom    C    T        1      2        2 
   4  chr4_99387387     HCab    C    T        1      2        2 
   4  chr4_99387387     HPrz    C    T        1      2        2 
   4  chr4_99387387     ZBoe    C    T        0      0        2 
   4  chr4_99387387     ZGre    C    T        0      0        2 
   4  chr4_99387387     ZHar    C    T        0      0        2 
   4  chr4_99387387   Sample    C    T        1      2        2 
   4  chr4_99388378     AAsi    T    C        0      0        2 
   4  chr4_99388378     AKia    T    C      0.5      1        2 
   4  chr4_99388378     AOna    T    C        0      0        2 
   4  chr4_99388378     ASom    T    C        0      0        2 
   4  chr4_99388378     HCab    T    C        0      0        2 
   4  chr4_99388378     HPrz    T    C        0      0        2 
   4  chr4_99388378     ZBoe    T    C        0      0        2 
   4  chr4_99388378     ZGre    T    C        0      0        2 
   4  chr4_99388378     ZHar    T    C        0      0        2 
   4  chr4_99388378   Sample    T    C        0      0        2 
   4  chr4_99390594     AAsi    A    G        0      0        2 
   4  chr4_99390594     AKia    A    G        0      0        2 
   4  chr4_99390594     AOna    A    G        0      0        2 
   4  chr4_99390594     ASom    A    G        0      0        2 
   4  chr4_99390594     HCab    A    G      0.5      1        2 
   4  chr4_99390594     HPrz    A    G      0.5      1        2 
   4  chr4_99390594     ZBoe    A    G        0      0        2 
   4  chr4_99390594     ZGre    A    G        0      0        2 
   4  chr4_99390594     ZHar    A    G        0      0        2 
   4  chr4_99390594   Sample    A    G        0      0        2 
   4  chr4_99391108     AAsi    A    G        0      0        2 
   4  chr4_99391108     AKia    A    G        0      0        2 
   4  chr4_99391108     AOna    A    G        0      0        2 
   4  chr4_99391108     ASom    A    G        0      0        2 
   4  chr4_99391108     HCab    A    G        0      0        2 
   4  chr4_99391108     HPrz    A    G        0      0        2 
   4  chr4_99391108     ZBoe    A    G        0      0        2 
   4  chr4_99391108     ZGre    A    G      0.5      1        2 
   4  chr4_99391108     ZHar    A    G        0      0        2 
   4  chr4_99391108   Sample    A    G        0      0        2 
   4  chr4_99392480     AAsi    G    A        0      0        2 
   4  chr4_99392480     AKia    G    A        0      0        2 
   4  chr4_99392480     AOna    G    A        0      0        2 
   4  chr4_99392480     ASom    G    A        0      0        2 
   4  chr4_99392480     HCab    G    A        1      2        2 
   4  chr4_99392480     HPrz    G    A      0.5      1        2 
   4  chr4_99392480     ZBoe    G    A        0      0        2 
   4  chr4_99392480     ZGre    G    A        0      0        2 
   4  chr4_99392480     ZHar    G    A        0      0        2 
   4  chr4_99392480   Sample    G    A        0      0        2 
   4  chr4_99392804     AAsi    C    T        0      0        2 
   4  chr4_99392804     AKia    C    T        0      0        2 
   4  chr4_99392804     AOna    C    T        0      0        2 
   4  chr4_99392804     ASom    C    T        0      0        2 
   4  chr4_99392804     HCab    C    T        0      0        2 
   4  chr4_99392804     HPrz    C    T        0      0        2 
   4  chr4_99392804     ZBoe    C    T        0      0        2 
   4  chr4_99392804     ZGre    C    T        0      0        2 
   4  chr4_99392804     ZHar    C    T        1      2        2 
   4  chr4_99392804   Sample    C    T        0      0        2 
   4  chr4_99400138     AAsi    G    A        1      2        2 
   4  chr4_99400138     AKia    G    A        0      0        2 
   4  chr4_99400138     AOna    G    A        0      0        2 
   4  chr4_99400138     ASom    G    A      0.5      1        2 
   4  chr4_99400138     HCab    G    A        0      0        2 
   4  chr4_99400138     HPrz    G    A        0      0        2 
   4  chr4_99400138     ZBoe    G    A        0      0        2 
   4  chr4_99400138     ZGre    G    A        0      0        2 
   4  chr4_99400138     ZHar    G    A        0      0        2 
   4  chr4_99400138   Sample    G    A        0      0        2 
   4  chr4_99400440     AAsi    T    C        0      0        2 
   4  chr4_99400440     AKia    T    C        0      0        2 
   4  chr4_99400440     AOna    T    C        0      0        2 
   4  chr4_99400440     ASom    T    C        0      0        2 
   4  chr4_99400440     HCab    T    C        0      0        2 
   4  chr4_99400440     HPrz    T    C        0      0        2 
   4  chr4_99400440     ZBoe    T    C        0      0        2 
   4  chr4_99400440     ZGre    T    C        1      2        2 
   4  chr4_99400440     ZHar    T    C        0      0        2 
   4  chr4_99400440   Sample    T    C        0      0        2 
   4  chr4_99402312     AAsi    G    A        1      2        2 
   4  chr4_99402312     AKia    G    A        0      0        2 
   4  chr4_99402312     AOna    G    A        0      0        2 
   4  chr4_99402312     ASom    G    A        1      2        2 
   4  chr4_99402312     HCab    G    A        0      0        2 
   4  chr4_99402312     HPrz    G    A        0      0        2 
   4  chr4_99402312     ZBoe    G    A        1      2        2 
   4  chr4_99402312     ZGre    G    A      0.5      1        2 
   4  chr4_99402312     ZHar    G    A      0.5      1        2 
   4  chr4_99402312   Sample    G    A        1      2        2 
   4  chr4_99409374     AAsi    C    G        0      0        2 
   4  chr4_99409374     AKia    C    G        0      0        2 
   4  chr4_99409374     AOna    C    G        0      0        2 
   4  chr4_99409374     ASom    C    G        0      0        2 
   4  chr4_99409374     HCab    C    G        1      2        2 
   4  chr4_99409374     HPrz    C    G        1      2        2 
   4  chr4_99409374     ZBoe    C    G        0      0        2 
   4  chr4_99409374     ZGre    C    G        0      0        2 
   4  chr4_99409374     ZHar    C    G        0      0        2 
   4  chr4_99409374   Sample    C    G        0      0        2 
   4  chr4_99413042     AAsi    C    T        0      0        2 
   4  chr4_99413042     AKia    C    T        0      0        2 
   4  chr4_99413042     AOna    C    T        0      0        2 
   4  chr4_99413042     ASom    C    T        0      0        2 
   4  chr4_99413042     HCab    C    T        0      0        2 
   4  chr4_99413042     HPrz    C    T        0      0        2 
   4  chr4_99413042     ZBoe    C    T        1      2        2 
   4  chr4_99413042     ZGre    C    T        0      0        2 
   4  chr4_99413042     ZHar    C    T        0      0        2 
   4  chr4_99413042   Sample    C    T        0      0        2 
   4  chr4_99413611     AAsi    C    T        0      0        2 
   4  chr4_99413611     AKia    C    T        0      0        2 
   4  chr4_99413611     AOna    C    T        0      0        2 
   4  chr4_99413611     ASom    C    T        0      0        2 
   4  chr4_99413611     HCab    C    T        0      0        2 
   4  chr4_99413611     HPrz    C    T        0      0        2 
   4  chr4_99413611     ZBoe    C    T        0      0        2 
   4  chr4_99413611     ZGre    C    T      0.5      1        2 
   4  chr4_99413611     ZHar    C    T        0      0        2 
   4  chr4_99413611   Sample    C    T        0      0        2 
   4  chr4_99419017     AAsi    A    G      0.5      1        2 
   4  chr4_99419017     AKia    A    G        0      0        2 
   4  chr4_99419017     AOna    A    G        0      0        2 
   4  chr4_99419017     ASom    A    G        1      2        2 
   4  chr4_99419017     HCab    A    G        0      0        2 
   4  chr4_99419017     HPrz    A    G        0      0        2 
   4  chr4_99419017     ZBoe    A    G        0      0        2 
   4  chr4_99419017     ZGre    A    G        0      0        2 
   4  chr4_99419017     ZHar    A    G        0      0        2 
   4  chr4_99419017   Sample    A    G        0      0        2 
   4  chr4_99428030     AAsi    T    G        0      0        2 
   4  chr4_99428030     AKia    T    G        0      0        2 
   4  chr4_99428030     AOna    T    G        0      0        2 
   4  chr4_99428030     ASom    T    G        0      0        2 
   4  chr4_99428030     HCab    T    G        0      0        2 
   4  chr4_99428030     HPrz    T    G        0      0        2 
   4  chr4_99428030     ZBoe    T    G      0.5      1        2 
   4  chr4_99428030     ZGre    T    G        0      0        2 
   4  chr4_99428030     ZHar    T    G        0      0        2 
   4  chr4_99428030   Sample    T    G        0      0        2 
   4  chr4_99433648     AAsi    G    T        1      2        2 
   4  chr4_99433648     AKia    G    T        0      0        2 
   4  chr4_99433648     AOna    G    T        0      0        2 
   4  chr4_99433648     ASom    G    T        1      2        2 
   4  chr4_99433648     HCab    G    T        0      0        2 
   4  chr4_99433648     HPrz    G    T        0      0        2 
   4  chr4_99433648     ZBoe    G    T        0      0        2 
   4  chr4_99433648     ZGre    G    T        0      0        2 
   4  chr4_99433648     ZHar    G    T        0      0        2 
   4  chr4_99433648   Sample    G    T        1      2        2 
   4  chr4_99435493     AAsi    C    A        0      0        2 
   4  chr4_99435493     AKia    C    A        0      0        2 
   4  chr4_99435493     AOna    C    A        0      0        2 
   4  chr4_99435493     ASom    C    A        0      0        2 
   4  chr4_99435493     HCab    C    A        0      0        2 
   4  chr4_99435493     HPrz    C    A        0      0        2 
   4  chr4_99435493     ZBoe    C    A      0.5      1        2 
   4  chr4_99435493     ZGre    C    A        0      0        2 
   4  chr4_99435493     ZHar    C    A        0      0        2 
   4  chr4_99435493   Sample    C    A        0      0        2 
   4  chr4_99438577     AAsi    C    T        0      0        2 
   4  chr4_99438577     AKia    C    T        0      0        2 
   4  chr4_99438577     AOna    C    T        0      0        2 
   4  chr4_99438577     ASom    C    T        0      0        2 
   4  chr4_99438577     HCab    C    T        1      2        2 
   4  chr4_99438577     HPrz    C    T        1      2        2 
   4  chr4_99438577     ZBoe    C    T        0      0        2 
   4  chr4_99438577     ZGre    C    T        0      0        2 
   4  chr4_99438577     ZHar    C    T        0      0        2 
   4  chr4_99438577   Sample    C    T        0      0        2 
   4  chr4_99445092     AAsi    T    C        0      0        2 
   4  chr4_99445092     AKia    T    C      0.5      1        2 
   4  chr4_99445092     AOna    T    C        0      0        2 
   4  chr4_99445092     ASom    T    C        0      0        2 
   4  chr4_99445092     HCab    T    C        0      0        2 
   4  chr4_99445092     HPrz    T    C        0      0        2 
   4  chr4_99445092     ZBoe    T    C        0      0        2 
   4  chr4_99445092     ZGre    T    C        0      0        2 
   4  chr4_99445092     ZHar    T    C        0      0        2 
   4  chr4_99445092   Sample    T    C        0      0        2 
   4  chr4_99454958     AAsi    C    T        0      0        2 
   4  chr4_99454958     AKia    C    T        1      2        2 
   4  chr4_99454958     AOna    C    T      0.5      1        2 
   4  chr4_99454958     ASom    C    T        0      0        2 
   4  chr4_99454958     HCab    C    T        0      0        2 
   4  chr4_99454958     HPrz    C    T        0      0        2 
   4  chr4_99454958     ZBoe    C    T        0      0        2 
   4  chr4_99454958     ZGre    C    T        0      0        2 
   4  chr4_99454958     ZHar    C    T        0      0        2 
   4  chr4_99454958   Sample    C    T        0      0        2 
   4  chr4_99455617     AAsi    C    G        0      0        2 
   4  chr4_99455617     AKia    C    G      0.5      1        2 
   4  chr4_99455617     AOna    C    G      0.5      1        2 
   4  chr4_99455617     ASom    C    G        0      0        2 
   4  chr4_99455617     HCab    C    G        0      0        2 
   4  chr4_99455617     HPrz    C    G        0      0        2 
   4  chr4_99455617     ZBoe    C    G        0      0        2 
   4  chr4_99455617     ZGre    C    G        0      0        2 
   4  chr4_99455617     ZHar    C    G        0      0        2 
   4  chr4_99455617   Sample    C    G        0      0        2 
   4  chr4_99466598     AAsi    T    C        0      0        2 
   4  chr4_99466598     AKia    T    C        0      0        2 
   4  chr4_99466598     AOna    T    C        0      0        2 
   4  chr4_99466598     ASom    T    C        0      0        2 
   4  chr4_99466598     HCab    T    C        0      0        2 
   4  chr4_99466598     HPrz    T    C        0      0        2 
   4  chr4_99466598     ZBoe    T    C        0      0        2 
   4  chr4_99466598     ZGre    T    C        0      0        2 
   4  chr4_99466598     ZHar    T    C      0.5      1        2 
   4  chr4_99466598   Sample    T    C        0      0        2 
   4  chr4_99467335     AAsi    G    C        0      0        2 
   4  chr4_99467335     AKia    G    C        0      0        2 
   4  chr4_99467335     AOna    G    C        0      0        2 
   4  chr4_99467335     ASom    G    C        0      0        2 
   4  chr4_99467335     HCab    G    C      0.5      1        2 
   4  chr4_99467335     HPrz    G    C        0      0        2 
   4  chr4_99467335     ZBoe    G    C        0      0        2 
   4  chr4_99467335     ZGre    G    C        0      0        2 
   4  chr4_99467335     ZHar    G    C        0      0        2 
   4  chr4_99467335   Sample    G    C        0      0        2 
   4  chr4_99471036     AAsi    G    A        0      0        2 
   4  chr4_99471036     AKia    G    A        0      0        2 
   4  chr4_99471036     AOna    G    A        0      0        2 
   4  chr4_99471036     ASom    G    A        0      0        2 
   4  chr4_99471036     HCab    G    A        1      2        2 
   4  chr4_99471036     HPrz    G    A        1      2        2 
   4  chr4_99471036     ZBoe    G    A        0      0        2 
   4  chr4_99471036     ZGre    G    A        0      0        2 
   4  chr4_99471036     ZHar    G    A        0      0        2 
   4  chr4_99471036   Sample    G    A        0      0        2 
   4  chr4_99472602     AAsi    T    A        0      0        2 
   4  chr4_99472602     AKia    T    A        0      0        2 
   4  chr4_99472602     AOna    T    A        0      0        2 
   4  chr4_99472602     ASom    T    A        1      2        2 
   4  chr4_99472602     HCab    T    A        0      0        2 
   4  chr4_99472602     HPrz    T    A        0      0        2 
   4  chr4_99472602     ZBoe    T    A        0      0        2 
   4  chr4_99472602     ZGre    T    A        0      0        2 
   4  chr4_99472602     ZHar    T    A        0      0        2 
   4  chr4_99472602   Sample    T    A        0      0        2 
   4  chr4_99476136     AAsi    C    A        0      0        2 
   4  chr4_99476136     AKia    C    A        0      0        2 
   4  chr4_99476136     AOna    C    A        0      0        2 
   4  chr4_99476136     ASom    C    A        0      0        2 
   4  chr4_99476136     HCab    C    A        1      2        2 
   4  chr4_99476136     HPrz    C    A        1      2        2 
   4  chr4_99476136     ZBoe    C    A        0      0        2 
   4  chr4_99476136     ZGre    C    A        0      0        2 
   4  chr4_99476136     ZHar    C    A        0      0        2 
   4  chr4_99476136   Sample    C    A        0      0        2 
   4  chr4_99477271     AAsi    C    T        0      0        2 
   4  chr4_99477271     AKia    C    T        0      0        2 
   4  chr4_99477271     AOna    C    T        0      0        2 
   4  chr4_99477271     ASom    C    T        0      0        2 
   4  chr4_99477271     HCab    C    T        1      2        2 
   4  chr4_99477271     HPrz    C    T        1      2        2 
   4  chr4_99477271     ZBoe    C    T        0      0        2 
   4  chr4_99477271     ZGre    C    T        0      0        2 
   4  chr4_99477271     ZHar    C    T        0      0        2 
   4  chr4_99477271   Sample    C    T        0      0        2 
   4  chr4_99486887     AAsi    G    A      0.5      1        2 
   4  chr4_99486887     AKia    G    A        0      0        2 
   4  chr4_99486887     AOna    G    A        0      0        2 
   4  chr4_99486887     ASom    G    A        0      0        2 
   4  chr4_99486887     HCab    G    A        0      0        2 
   4  chr4_99486887     HPrz    G    A        0      0        2 
   4  chr4_99486887     ZBoe    G    A        0      0        2 
   4  chr4_99486887     ZGre    G    A        0      0        2 
   4  chr4_99486887     ZHar    G    A        0      0        2 
   4  chr4_99486887   Sample    G    A        0      0        2 
   4  chr4_99494746     AAsi    C    G        0      0        2 
   4  chr4_99494746     AKia    C    G      0.5      1        2 
   4  chr4_99494746     AOna    C    G        0      0        2 
   4  chr4_99494746     ASom    C    G        0      0        2 
   4  chr4_99494746     HCab    C    G        0      0        2 
   4  chr4_99494746     HPrz    C    G        0      0        2 
   4  chr4_99494746     ZBoe    C    G        0      0        2 
   4  chr4_99494746     ZGre    C    G        0      0        2 
   4  chr4_99494746     ZHar    C    G        0      0        2 
   4  chr4_99494746   Sample    C    G        0      0        2 
   4  chr4_99507835     AAsi    A    C        0      0        2 
   4  chr4_99507835     AKia    A    C        0      0        2 
   4  chr4_99507835     AOna    A    C        0      0        2 
   4  chr4_99507835     ASom    A    C        0      0        2 
   4  chr4_99507835     HCab    A    C        0      0        2 
   4  chr4_99507835     HPrz    A    C        0      0        2 
   4  chr4_99507835     ZBoe    A    C        0      0        2 
   4  chr4_99507835     ZGre    A    C      0.5      1        2 
   4  chr4_99507835     ZHar    A    C        0      0        2 
   4  chr4_99507835   Sample    A    C        0      0        2 
   4  chr4_99508237     AAsi    G    T        0      0        2 
   4  chr4_99508237     AKia    G    T        0      0        2 
   4  chr4_99508237     AOna    G    T        0      0        2 
   4  chr4_99508237     ASom    G    T        0      0        2 
   4  chr4_99508237     HCab    G    T        1      2        2 
   4  chr4_99508237     HPrz    G    T        1      2        2 
   4  chr4_99508237     ZBoe    G    T        0      0        2 
   4  chr4_99508237     ZGre    G    T        0      0        2 
   4  chr4_99508237     ZHar    G    T        0      0        2 
   4  chr4_99508237   Sample    G    T        0      0        2 
   4  chr4_99516183     AAsi    T    C        0      0        2 
   4  chr4_99516183     AKia    T    C        0      0        2 
   4  chr4_99516183     AOna    T    C      0.5      1        2 
   4  chr4_99516183     ASom    T    C        0      0        2 
   4  chr4_99516183     HCab    T    C        0      0        2 
   4  chr4_99516183     HPrz    T    C        0      0        2 
   4  chr4_99516183     ZBoe    T    C        0      0        2 
   4  chr4_99516183     ZGre    T    C        0      0        2 
   4  chr4_99516183     ZHar    T    C        0      0        2 
   4  chr4_99516183   Sample    T    C        0      0        2 
   4  chr4_99521777     AAsi    G    C        0      0        2 
   4  chr4_99521777     AKia    G    C        0      0        2 
   4  chr4_99521777     AOna    G    C        0      0        2 
   4  chr4_99521777     ASom    G    C        0      0        2 
   4  chr4_99521777     HCab    G    C        1      2        2 
   4  chr4_99521777     HPrz    G    C        1      2        2 
   4  chr4_99521777     ZBoe    G    C        0      0        2 
   4  chr4_99521777     ZGre    G    C        0      0        2 
   4  chr4_99521777     ZHar    G    C        0      0        2 
   4  chr4_99521777   Sample    G    C        0      0        2 
   4  chr4_99539704     AAsi    A    C        0      0        2 
   4  chr4_99539704     AKia    A    C        1      2        2 
   4  chr4_99539704     AOna    A    C      0.5      1        2 
   4  chr4_99539704     ASom    A    C        0      0        2 
   4  chr4_99539704     HCab    A    C        1      2        2 
   4  chr4_99539704     HPrz    A    C        1      2        2 
   4  chr4_99539704     ZBoe    A    C        0      0        2 
   4  chr4_99539704     ZGre    A    C        0      0        2 
   4  chr4_99539704     ZHar    A    C        0      0        2 
   4  chr4_99539704   Sample    A    C        0      0        2 
   4  chr4_99554910     AAsi    C    A      0.5      1        2 
   4  chr4_99554910     AKia    C    A        0      0        2 
   4  chr4_99554910     AOna    C    A        0      0        2 
   4  chr4_99554910     ASom    C    A      0.5      1        2 
   4  chr4_99554910     HCab    C    A        0      0        2 
   4  chr4_99554910     HPrz    C    A        0      0        2 
   4  chr4_99554910     ZBoe    C    A        0      0        2 
   4  chr4_99554910     ZGre    C    A        0      0        2 
   4  chr4_99554910     ZHar    C    A        0      0        2 
   4  chr4_99554910   Sample    C    A        0      0        2 
   4  chr4_99555414     AAsi    C    G        0      0        2 
   4  chr4_99555414     AKia    C    G        0      0        2 
   4  chr4_99555414     AOna    C    G        0      0        2 
   4  chr4_99555414     ASom    C    G        0      0        2 
   4  chr4_99555414     HCab    C    G        0      0        2 
   4  chr4_99555414     HPrz    C    G        1      2        2 
   4  chr4_99555414     ZBoe    C    G        0      0        2 
   4  chr4_99555414     ZGre    C    G        0      0        2 
   4  chr4_99555414     ZHar    C    G        0      0        2 
   4  chr4_99555414   Sample    C    G        0      0        2 
   4  chr4_99559972     AAsi    T    C        0      0        2 
   4  chr4_99559972     AKia    T    C        0      0        2 
   4  chr4_99559972     AOna    T    C        0      0        2 
   4  chr4_99559972     ASom    T    C        0      0        2 
   4  chr4_99559972     HCab    T    C        1      2        2 
   4  chr4_99559972     HPrz    T    C        1      2        2 
   4  chr4_99559972     ZBoe    T    C        0      0        2 
   4  chr4_99559972     ZGre    T    C        0      0        2 
   4  chr4_99559972     ZHar    T    C        0      0        2 
   4  chr4_99559972   Sample    T    C        0      0        2 
   4  chr4_99569321     AAsi    C    T        1      2        2 
   4  chr4_99569321     AKia    C    T        0      0        2 
   4  chr4_99569321     AOna    C    T        0      0        2 
   4  chr4_99569321     ASom    C    T        1      2        2 
   4  chr4_99569321     HCab    C    T        0      0        2 
   4  chr4_99569321     HPrz    C    T        0      0        2 
   4  chr4_99569321     ZBoe    C    T        0      0        2 
   4  chr4_99569321     ZGre    C    T        0      0        2 
   4  chr4_99569321     ZHar    C    T        0      0        2 
   4  chr4_99569321   Sample    C    T        1      2        2 
   4  chr4_99571096     AAsi    G    A        0      0        2 
   4  chr4_99571096     AKia    G    A        0      0        2 
   4  chr4_99571096     AOna    G    A        0      0        2 
   4  chr4_99571096     ASom    G    A        0      0        2 
   4  chr4_99571096     HCab    G    A        0      0        2 
   4  chr4_99571096     HPrz    G    A        0      0        2 
   4  chr4_99571096     ZBoe    G    A        0      0        2 
   4  chr4_99571096     ZGre    G    A        0      0        2 
   4  chr4_99571096     ZHar    G    A      0.5      1        2 
   4  chr4_99571096   Sample    G    A        0      0        2 
   4  chr4_99573535     AAsi    C    T        1      2        2 
   4  chr4_99573535     AKia    C    T        0      0        2 
   4  chr4_99573535     AOna    C    T        0      0        2 
   4  chr4_99573535     ASom    C    T        1      2        2 
   4  chr4_99573535     HCab    C    T        0      0        2 
   4  chr4_99573535     HPrz    C    T        0      0        2 
   4  chr4_99573535     ZBoe    C    T        0      0        2 
   4  chr4_99573535     ZGre    C    T        0      0        2 
   4  chr4_99573535     ZHar    C    T        0      0        2 
   4  chr4_99573535   Sample    C    T        1      2        2 
   4  chr4_99587324     AAsi    A    G        0      0        2 
   4  chr4_99587324     AKia    A    G        0      0        2 
   4  chr4_99587324     AOna    A    G        0      0        2 
   4  chr4_99587324     ASom    A    G      0.5      1        2 
   4  chr4_99587324     HCab    A    G        0      0        2 
   4  chr4_99587324     HPrz    A    G        0      0        2 
   4  chr4_99587324     ZBoe    A    G        0      0        2 
   4  chr4_99587324     ZGre    A    G        1      2        2 
   4  chr4_99587324     ZHar    A    G        0      0        2 
   4  chr4_99587324   Sample    A    G        0      0        2 
   4  chr4_99587976     AAsi    G    A        1      2        2 
   4  chr4_99587976     AKia    G    A        0      0        2 
   4  chr4_99587976     AOna    G    A        0      0        2 
   4  chr4_99587976     ASom    G    A        1      2        2 
   4  chr4_99587976     HCab    G    A        0      0        2 
   4  chr4_99587976     HPrz    G    A        0      0        2 
   4  chr4_99587976     ZBoe    G    A        0      0        2 
   4  chr4_99587976     ZGre    G    A        0      0        2 
   4  chr4_99587976     ZHar    G    A        0      0        2 
   4  chr4_99587976   Sample    G    A        1      2        2 
   4  chr4_99593722     AAsi    G    A        0      0        2 
   4  chr4_99593722     AKia    G    A        0      0        2 
   4  chr4_99593722     AOna    G    A      0.5      1        2 
   4  chr4_99593722     ASom    G    A        0      0        2 
   4  chr4_99593722     HCab    G    A        0      0        2 
   4  chr4_99593722     HPrz    G    A        0      0        2 
   4  chr4_99593722     ZBoe    G    A        0      0        2 
   4  chr4_99593722     ZGre    G    A        0      0        2 
   4  chr4_99593722     ZHar    G    A        0      0        2 
   4  chr4_99593722   Sample    G    A        0      0        2 
   4  chr4_99594102     AAsi    T    G        0      0        2 
   4  chr4_99594102     AKia    T    G        0      0        2 
   4  chr4_99594102     AOna    T    G        0      0        2 
   4  chr4_99594102     ASom    T    G        0      0        2 
   4  chr4_99594102     HCab    T    G        1      2        2 
   4  chr4_99594102     HPrz    T    G        1      2        2 
   4  chr4_99594102     ZBoe    T    G        0      0        2 
   4  chr4_99594102     ZGre    T    G        0      0        2 
   4  chr4_99594102     ZHar    T    G        0      0        2 
   4  chr4_99594102   Sample    T    G        0      0        2 
   4  chr4_99602973     AAsi    A    G        0      0        2 
   4  chr4_99602973     AKia    A    G        0      0        2 
   4  chr4_99602973     AOna    A    G        0      0        2 
   4  chr4_99602973     ASom    A    G        0      0        2 
   4  chr4_99602973     HCab    A    G        0      0        2 
   4  chr4_99602973     HPrz    A    G      0.5      1        2 
   4  chr4_99602973     ZBoe    A    G        0      0        2 
   4  chr4_99602973     ZGre    A    G        0      0        2 
   4  chr4_99602973     ZHar    A    G        0      0        2 
   4  chr4_99602973   Sample    A    G        0      0        2 
   4  chr4_99606013     AAsi    C    G        0      0        2 
   4  chr4_99606013     AKia    C    G        0      0        2 
   4  chr4_99606013     AOna    C    G        0      0        2 
   4  chr4_99606013     ASom    C    G        0      0        2 
   4  chr4_99606013     HCab    C    G        1      2        2 
   4  chr4_99606013     HPrz    C    G        1      2        2 
   4  chr4_99606013     ZBoe    C    G        0      0        2 
   4  chr4_99606013     ZGre    C    G        0      0        2 
   4  chr4_99606013     ZHar    C    G        0      0        2 
   4  chr4_99606013   Sample    C    G        0      0        2 
   4  chr4_99606298     AAsi    C    T        0      0        2 
   4  chr4_99606298     AKia    C    T        0      0        2 
   4  chr4_99606298     AOna    C    T        0      0        2 
   4  chr4_99606298     ASom    C    T        0      0        2 
   4  chr4_99606298     HCab    C    T        1      2        2 
   4  chr4_99606298     HPrz    C    T        1      2        2 
   4  chr4_99606298     ZBoe    C    T        0      0        2 
   4  chr4_99606298     ZGre    C    T        0      0        2 
   4  chr4_99606298     ZHar    C    T        0      0        2 
   4  chr4_99606298   Sample    C    T        0      0        2 
   4  chr4_99607119     AAsi    T    C        0      0        2 
   4  chr4_99607119     AKia    T    C        0      0        2 
   4  chr4_99607119     AOna    T    C        0      0        2 
   4  chr4_99607119     ASom    T    C        0      0        2 
   4  chr4_99607119     HCab    T    C        0      0        2 
   4  chr4_99607119     HPrz    T    C        0      0        2 
   4  chr4_99607119     ZBoe    T    C        1      2        2 
   4  chr4_99607119     ZGre    T    C        1      2        2 
   4  chr4_99607119     ZHar    T    C        1      2        2 
   4  chr4_99607119   Sample    T    C        0      0        2 
   4  chr4_99621193     AAsi    T    C        0      0        2 
   4  chr4_99621193     AKia    T    C        0      0        2 
   4  chr4_99621193     AOna    T    C        0      0        2 
   4  chr4_99621193     ASom    T    C        0      0        2 
   4  chr4_99621193     HCab    T    C        0      0        2 
   4  chr4_99621193     HPrz    T    C      0.5      1        2 
   4  chr4_99621193     ZBoe    T    C        0      0        2 
   4  chr4_99621193     ZGre    T    C        0      0        2 
   4  chr4_99621193     ZHar    T    C        0      0        2 
   4  chr4_99621193   Sample    T    C        0      0        2 
   4  chr4_99622595     AAsi    A    T        0      0        2 
   4  chr4_99622595     AKia    A    T        1      2        2 
   4  chr4_99622595     AOna    A    T      0.5      1        2 
   4  chr4_99622595     ASom    A    T        0      0        2 
   4  chr4_99622595     HCab    A    T        0      0        2 
   4  chr4_99622595     HPrz    A    T        0      0        2 
   4  chr4_99622595     ZBoe    A    T        0      0        2 
   4  chr4_99622595     ZGre    A    T        0      0        2 
   4  chr4_99622595     ZHar    A    T        0      0        2 
   4  chr4_99622595   Sample    A    T        0      0        2 
   4  chr4_99625318     AAsi    A    G        0      0        2 
   4  chr4_99625318     AKia    A    G        0      0        2 
   4  chr4_99625318     AOna    A    G        0      0        2 
   4  chr4_99625318     ASom    A    G        0      0        2 
   4  chr4_99625318     HCab    A    G        1      2        2 
   4  chr4_99625318     HPrz    A    G        1      2        2 
   4  chr4_99625318     ZBoe    A    G        0      0        2 
   4  chr4_99625318     ZGre    A    G        0      0        2 
   4  chr4_99625318     ZHar    A    G        0      0        2 
   4  chr4_99625318   Sample    A    G        0      0        2 
   4  chr4_99628890     AAsi    G    A        0      0        2 
   4  chr4_99628890     AKia    G    A        0      0        2 
   4  chr4_99628890     AOna    G    A        0      0        2 
   4  chr4_99628890     ASom    G    A        0      0        2 
   4  chr4_99628890     HCab    G    A        0      0        2 
   4  chr4_99628890     HPrz    G    A        0      0        2 
   4  chr4_99628890     ZBoe    G    A      0.5      1        2 
   4  chr4_99628890     ZGre    G    A        0      0        2 
   4  chr4_99628890     ZHar    G    A        0      0        2 
   4  chr4_99628890   Sample    G    A        0      0        2 
   4  chr4_99629111     AAsi    G    A        0      0        2 
   4  chr4_99629111     AKia    G    A        0      0        2 
   4  chr4_99629111     AOna    G    A        0      0        2 
   4  chr4_99629111     ASom    G    A        0      0        2 
   4  chr4_99629111     HCab    G    A        0      0        2 
   4  chr4_99629111     HPrz    G    A        0      0        2 
   4  chr4_99629111     ZBoe    G    A        1      2        2 
   4  chr4_99629111     ZGre    G    A        1      2        2 
   4  chr4_99629111     ZHar    G    A        1      2        2 
   4  chr4_99629111   Sample    G    A        0      0        2 
   4  chr4_99629633     AAsi    T    C        0      0        2 
   4  chr4_99629633     AKia    T    C        0      0        2 
   4  chr4_99629633     AOna    T    C      0.5      1        2 
   4  chr4_99629633     ASom    T    C        0      0        2 
   4  chr4_99629633     HCab    T    C        0      0        2 
   4  chr4_99629633     HPrz    T    C        0      0        2 
   4  chr4_99629633     ZBoe    T    C        0      0        2 
   4  chr4_99629633     ZGre    T    C        0      0        2 
   4  chr4_99629633     ZHar    T    C        0      0        2 
   4  chr4_99629633   Sample    T    C        0      0        2 
   4  chr4_99629845     AAsi    G    A        0      0        2 
   4  chr4_99629845     AKia    G    A        0      0        2 
   4  chr4_99629845     AOna    G    A      0.5      1        2 
   4  chr4_99629845     ASom    G    A        0      0        2 
   4  chr4_99629845     HCab    G    A        0      0        2 
   4  chr4_99629845     HPrz    G    A        0      0        2 
   4  chr4_99629845     ZBoe    G    A        0      0        2 
   4  chr4_99629845     ZGre    G    A        0      0        2 
   4  chr4_99629845     ZHar    G    A        0      0        2 
   4  chr4_99629845   Sample    G    A        0      0        2 
   4  chr4_99630444     AAsi    G    A        0      0        2 
   4  chr4_99630444     AKia    G    A        0      0        2 
   4  chr4_99630444     AOna    G    A        0      0        2 
   4  chr4_99630444     ASom    G    A        0      0        2 
   4  chr4_99630444     HCab    G    A        1      2        2 
   4  chr4_99630444     HPrz    G    A        0      0        2 
   4  chr4_99630444     ZBoe    G    A        0      0        2 
   4  chr4_99630444     ZGre    G    A        0      0        2 
   4  chr4_99630444     ZHar    G    A        0      0        2 
   4  chr4_99630444   Sample    G    A        0      0        2 
   4  chr4_99641901     AAsi    G    T        1      2        2 
   4  chr4_99641901     AKia    G    T        0      0        2 
   4  chr4_99641901     AOna    G    T        0      0        2 
   4  chr4_99641901     ASom    G    T        1      2        2 
   4  chr4_99641901     HCab    G    T        1      2        2 
   4  chr4_99641901     HPrz    G    T        1      2        2 
   4  chr4_99641901     ZBoe    G    T        0      0        2 
   4  chr4_99641901     ZGre    G    T        0      0        2 
   4  chr4_99641901     ZHar    G    T        0      0        2 
   4  chr4_99641901   Sample    G    T        1      2        2 
   4  chr4_99643288     AAsi    A    G        0      0        2 
   4  chr4_99643288     AKia    A    G        0      0        2 
   4  chr4_99643288     AOna    A    G        0      0        2 
   4  chr4_99643288     ASom    A    G        0      0        2 
   4  chr4_99643288     HCab    A    G        0      0        2 
   4  chr4_99643288     HPrz    A    G        0      0        2 
   4  chr4_99643288     ZBoe    A    G      0.5      1        2 
   4  chr4_99643288     ZGre    A    G        0      0        2 
   4  chr4_99643288     ZHar    A    G        0      0        2 
   4  chr4_99643288   Sample    A    G        0      0        2 
   4  chr4_99644086     AAsi    T    C        0      0        2 
   4  chr4_99644086     AKia    T    C        0      0        2 
   4  chr4_99644086     AOna    T    C        0      0        2 
   4  chr4_99644086     ASom    T    C        0      0        2 
   4  chr4_99644086     HCab    T    C        1      2        2 
   4  chr4_99644086     HPrz    T    C        1      2        2 
   4  chr4_99644086     ZBoe    T    C        0      0        2 
   4  chr4_99644086     ZGre    T    C        0      0        2 
   4  chr4_99644086     ZHar    T    C        0      0        2 
   4  chr4_99644086   Sample    T    C        1      2        2 
   4  chr4_99646758     AAsi    A    T        1      2        2 
   4  chr4_99646758     AKia    A    T        0      0        2 
   4  chr4_99646758     AOna    A    T        0      0        2 
   4  chr4_99646758     ASom    A    T        1      2        2 
   4  chr4_99646758     HCab    A    T        0      0        2 
   4  chr4_99646758     HPrz    A    T        0      0        2 
   4  chr4_99646758     ZBoe    A    T        0      0        2 
   4  chr4_99646758     ZGre    A    T        0      0        2 
   4  chr4_99646758     ZHar    A    T        0      0        2 
   4  chr4_99646758   Sample    A    T        1      2        2 
   4  chr4_99648843     AAsi    G    A        0      0        2 
   4  chr4_99648843     AKia    G    A        0      0        2 
   4  chr4_99648843     AOna    G    A      0.5      1        2 
   4  chr4_99648843     ASom    G    A        0      0        2 
   4  chr4_99648843     HCab    G    A        0      0        2 
   4  chr4_99648843     HPrz    G    A        0      0        2 
   4  chr4_99648843     ZBoe    G    A        0      0        2 
   4  chr4_99648843     ZGre    G    A        0      0        2 
   4  chr4_99648843     ZHar    G    A        0      0        2 
   4  chr4_99648843   Sample    G    A        0      0        2 
   4  chr4_99668605     AAsi    C    T        0      0        2 
   4  chr4_99668605     AKia    C    T        0      0        2 
   4  chr4_99668605     AOna    C    T        0      0        2 
   4  chr4_99668605     ASom    C    T        0      0        2 
   4  chr4_99668605     HCab    C    T        0      0        2 
   4  chr4_99668605     HPrz    C    T        0      0        2 
   4  chr4_99668605     ZBoe    C    T      0.5      1        2 
   4  chr4_99668605     ZGre    C    T        0      0        2 
   4  chr4_99668605     ZHar    C    T        0      0        2 
   4  chr4_99668605   Sample    C    T        0      0        2 
   4  chr4_99669267     AAsi    A    G        0      0        2 
   4  chr4_99669267     AKia    A    G      0.5      1        2 
   4  chr4_99669267     AOna    A    G        0      0        2 
   4  chr4_99669267     ASom    A    G        0      0        2 
   4  chr4_99669267     HCab    A    G        0      0        2 
   4  chr4_99669267     HPrz    A    G        0      0        2 
   4  chr4_99669267     ZBoe    A    G        0      0        2 
   4  chr4_99669267     ZGre    A    G        0      0        2 
   4  chr4_99669267     ZHar    A    G        0      0        2 
   4  chr4_99669267   Sample    A    G        0      0        2 
   4  chr4_99669630     AAsi    G    A        0      0        2 
   4  chr4_99669630     AKia    G    A        0      0        2 
   4  chr4_99669630     AOna    G    A        0      0        2 
   4  chr4_99669630     ASom    G    A        0      0        2 
   4  chr4_99669630     HCab    G    A        0      0        2 
   4  chr4_99669630     HPrz    G    A        0      0        2 
   4  chr4_99669630     ZBoe    G    A        1      2        2 
   4  chr4_99669630     ZGre    G    A        0      0        2 
   4  chr4_99669630     ZHar    G    A        0      0        2 
   4  chr4_99669630   Sample    G    A        0      0        2 
   4  chr4_99680697     AAsi    G    A      0.5      1        2 
   4  chr4_99680697     AKia    G    A        0      0        2 
   4  chr4_99680697     AOna    G    A        0      0        2 
   4  chr4_99680697     ASom    G    A        0      0        2 
   4  chr4_99680697     HCab    G    A        0      0        2 
   4  chr4_99680697     HPrz    G    A        0      0        2 
   4  chr4_99680697     ZBoe    G    A        0      0        2 
   4  chr4_99680697     ZGre    G    A        0      0        2 
   4  chr4_99680697     ZHar    G    A        0      0        2 
   4  chr4_99680697   Sample    G    A        0      0        2 
   4  chr4_99689014     AAsi    A    G        0      0        2 
   4  chr4_99689014     AKia    A    G        0      0        2 
   4  chr4_99689014     AOna    A    G        0      0        2 
   4  chr4_99689014     ASom    A    G        0      0        2 
   4  chr4_99689014     HCab    A    G        0      0        2 
   4  chr4_99689014     HPrz    A    G        1      2        2 
   4  chr4_99689014     ZBoe    A    G        0      0        2 
   4  chr4_99689014     ZGre    A    G        0      0        2 
   4  chr4_99689014     ZHar    A    G        0      0        2 
   4  chr4_99689014   Sample    A    G        0      0        2 
   4  chr4_99691678     AAsi    G    A        0      0        2 
   4  chr4_99691678     AKia    G    A        0      0        2 
   4  chr4_99691678     AOna    G    A        0      0        2 
   4  chr4_99691678     ASom    G    A        0      0        2 
   4  chr4_99691678     HCab    G    A        1      2        2 
   4  chr4_99691678     HPrz    G    A        1      2        2 
   4  chr4_99691678     ZBoe    G    A        0      0        2 
   4  chr4_99691678     ZGre    G    A        0      0        2 
   4  chr4_99691678     ZHar    G    A        0      0        2 
   4  chr4_99691678   Sample    G    A        0      0        2 
   4  chr4_99707884     AAsi    C    A        0      0        2 
   4  chr4_99707884     AKia    C    A        0      0        2 
   4  chr4_99707884     AOna    C    A        0      0        2 
   4  chr4_99707884     ASom    C    A        0      0        2 
   4  chr4_99707884     HCab    C    A        0      0        2 
   4  chr4_99707884     HPrz    C    A        0      0        2 
   4  chr4_99707884     ZBoe    C    A      0.5      1        2 
   4  chr4_99707884     ZGre    C    A        0      0        2 
   4  chr4_99707884     ZHar    C    A        0      0        2 
   4  chr4_99707884   Sample    C    A        0      0        2 
   4  chr4_99711093     AAsi    C    G        1      2        2 
   4  chr4_99711093     AKia    C    G        0      0        2 
   4  chr4_99711093     AOna    C    G        0      0        2 
   4  chr4_99711093     ASom    C    G        1      2        2 
   4  chr4_99711093     HCab    C    G        0      0        2 
   4  chr4_99711093     HPrz    C    G        0      0        2 
   4  chr4_99711093     ZBoe    C    G        0      0        2 
   4  chr4_99711093     ZGre    C    G        0      0        2 
   4  chr4_99711093     ZHar    C    G        0      0        2 
   4  chr4_99711093   Sample    C    G        1      2        2 
   4  chr4_99713217     AAsi    G    A        0      0        2 
   4  chr4_99713217     AKia    G    A        1      2        2 
   4  chr4_99713217     AOna    G    A        1      2        2 
   4  chr4_99713217     ASom    G    A        0      0        2 
   4  chr4_99713217     HCab    G    A        0      0        2 
   4  chr4_99713217     HPrz    G    A        0      0        2 
   4  chr4_99713217     ZBoe    G    A        0      0        2 
   4  chr4_99713217     ZGre    G    A        0      0        2 
   4  chr4_99713217     ZHar    G    A        0      0        2 
   4  chr4_99713217   Sample    G    A        0      0        2 
   4  chr4_99718251     AAsi    G    T        1      2        2 
   4  chr4_99718251     AKia    G    T        0      0        2 
   4  chr4_99718251     AOna    G    T        0      0        2 
   4  chr4_99718251     ASom    G    T        0      0        2 
   4  chr4_99718251     HCab    G    T        0      0        2 
   4  chr4_99718251     HPrz    G    T        0      0        2 
   4  chr4_99718251     ZBoe    G    T        0      0        2 
   4  chr4_99718251     ZGre    G    T        0      0        2 
   4  chr4_99718251     ZHar    G    T        0      0        2 
   4  chr4_99718251   Sample    G    T        0      0        2 
   4  chr4_99718982     AAsi    G    A        0      0        2 
   4  chr4_99718982     AKia    G    A        0      0        2 
   4  chr4_99718982     AOna    G    A        0      0        2 
   4  chr4_99718982     ASom    G    A        0      0        2 
   4  chr4_99718982     HCab    G    A        0      0        2 
   4  chr4_99718982     HPrz    G    A        0      0        2 
   4  chr4_99718982     ZBoe    G    A        1      2        2 
   4  chr4_99718982     ZGre    G    A        1      2        2 
   4  chr4_99718982     ZHar    G    A        1      2        2 
   4  chr4_99718982   Sample    G    A        0      0        2 
   4  chr4_99723864     AAsi    A    C        1      2        2 
   4  chr4_99723864     AKia    A    C        0      0        2 
   4  chr4_99723864     AOna    A    C        0      0        2 
   4  chr4_99723864     ASom    A    C        1      2        2 
   4  chr4_99723864     HCab    A    C        1      2        2 
   4  chr4_99723864     HPrz    A    C        1      2        2 
   4  chr4_99723864     ZBoe    A    C        0      0        2 
   4  chr4_99723864     ZGre    A    C        0      0        2 
   4  chr4_99723864     ZHar    A    C        0      0        2 
   4  chr4_99723864   Sample    A    C        1      2        2 
   4  chr4_99735084     AAsi    G    A        0      0        2 
   4  chr4_99735084     AKia    G    A        0      0        2 
   4  chr4_99735084     AOna    G    A      0.5      1        2 
   4  chr4_99735084     ASom    G    A        0      0        2 
   4  chr4_99735084     HCab    G    A        0      0        2 
   4  chr4_99735084     HPrz    G    A        0      0        2 
   4  chr4_99735084     ZBoe    G    A        0      0        2 
   4  chr4_99735084     ZGre    G    A        0      0        2 
   4  chr4_99735084     ZHar    G    A        0      0        2 
   4  chr4_99735084   Sample    G    A        0      0        2 
   4  chr4_99736309     AAsi    T    C        0      0        2 
   4  chr4_99736309     AKia    T    C        0      0        2 
   4  chr4_99736309     AOna    T    C        0      0        2 
   4  chr4_99736309     ASom    T    C        0      0        2 
   4  chr4_99736309     HCab    T    C        0      0        2 
   4  chr4_99736309     HPrz    T    C        0      0        2 
   4  chr4_99736309     ZBoe    T    C      0.5      1        2 
   4  chr4_99736309     ZGre    T    C        0      0        2 
   4  chr4_99736309     ZHar    T    C        0      0        2 
   4  chr4_99736309   Sample    T    C        0      0        2 
   4  chr4_99747399     AAsi    C    G        0      0        2 
   4  chr4_99747399     AKia    C    G        0      0        2 
   4  chr4_99747399     AOna    C    G        0      0        2 
   4  chr4_99747399     ASom    C    G        0      0        2 
   4  chr4_99747399     HCab    C    G        0      0        2 
   4  chr4_99747399     HPrz    C    G        0      0        2 
   4  chr4_99747399     ZBoe    C    G      0.5      1        2 
   4  chr4_99747399     ZGre    C    G        0      0        2 
   4  chr4_99747399     ZHar    C    G        0      0        2 
   4  chr4_99747399   Sample    C    G        0      0        2 
   4  chr4_99752753     AAsi    G    C        0      0        2 
   4  chr4_99752753     AKia    G    C        1      2        2 
   4  chr4_99752753     AOna    G    C      0.5      1        2 
   4  chr4_99752753     ASom    G    C        0      0        2 
   4  chr4_99752753     HCab    G    C        0      0        2 
   4  chr4_99752753     HPrz    G    C        0      0        2 
   4  chr4_99752753     ZBoe    G    C        0      0        2 
   4  chr4_99752753     ZGre    G    C        0      0        2 
   4  chr4_99752753     ZHar    G    C        0      0        2 
   4  chr4_99752753   Sample    G    C        0      0        2 
   4  chr4_99764653     AAsi    T    C        0      0        2 
   4  chr4_99764653     AKia    T    C        0      0        2 
   4  chr4_99764653     AOna    T    C        0      0        2 
   4  chr4_99764653     ASom    T    C        0      0        2 
   4  chr4_99764653     HCab    T    C        0      0        2 
   4  chr4_99764653     HPrz    T    C        0      0        2 
   4  chr4_99764653     ZBoe    T    C        0      0        2 
   4  chr4_99764653     ZGre    T    C        0      0        2 
   4  chr4_99764653     ZHar    T    C        1      2        2 
   4  chr4_99764653   Sample    T    C        0      0        2 
   4  chr4_99785886     AAsi    A    G        1      2        2 
   4  chr4_99785886     AKia    A    G        0      0        2 
   4  chr4_99785886     AOna    A    G        0      0        2 
   4  chr4_99785886     ASom    A    G        0      0        2 
   4  chr4_99785886     HCab    A    G        0      0        2 
   4  chr4_99785886     HPrz    A    G        0      0        2 
   4  chr4_99785886     ZBoe    A    G        0      0        2 
   4  chr4_99785886     ZGre    A    G        0      0        2 
   4  chr4_99785886     ZHar    A    G        0      0        2 
   4  chr4_99785886   Sample    A    G        0      0        2 
   4  chr4_99786531     AAsi    A    C        1      2        2 
   4  chr4_99786531     AKia    A    C        0      0        2 
   4  chr4_99786531     AOna    A    C        0      0        2 
   4  chr4_99786531     ASom    A    C        0      0        2 
   4  chr4_99786531     HCab    A    C        0      0        2 
   4  chr4_99786531     HPrz    A    C        0      0        2 
   4  chr4_99786531     ZBoe    A    C        0      0        2 
   4  chr4_99786531     ZGre    A    C        0      0        2 
   4  chr4_99786531     ZHar    A    C        0      0        2 
   4  chr4_99786531   Sample    A    C        0      0        2 
   4  chr4_99786733     AAsi    A    G        0      0        2 
   4  chr4_99786733     AKia    A    G        0      0        2 
   4  chr4_99786733     AOna    A    G        0      0        2 
   4  chr4_99786733     ASom    A    G        0      0        2 
   4  chr4_99786733     HCab    A    G      0.5      1        2 
   4  chr4_99786733     HPrz    A    G        0      0        2 
   4  chr4_99786733     ZBoe    A    G        0      0        2 
   4  chr4_99786733     ZGre    A    G        0      0        2 
   4  chr4_99786733     ZHar    A    G        0      0        2 
   4  chr4_99786733   Sample    A    G        0      0        2 
   4  chr4_99786776     AAsi    C    T        0      0        2 
   4  chr4_99786776     AKia    C    T        1      2        2 
   4  chr4_99786776     AOna    C    T        0      0        2 
   4  chr4_99786776     ASom    C    T        0      0        2 
   4  chr4_99786776     HCab    C    T        0      0        2 
   4  chr4_99786776     HPrz    C    T        0      0        2 
   4  chr4_99786776     ZBoe    C    T        0      0        2 
   4  chr4_99786776     ZGre    C    T        0      0        2 
   4  chr4_99786776     ZHar    C    T        0      0        2 
   4  chr4_99786776   Sample    C    T        0      0        2 
   4  chr4_99791240     AAsi    G    A        0      0        2 
   4  chr4_99791240     AKia    G    A        0      0        2 
   4  chr4_99791240     AOna    G    A        0      0        2 
   4  chr4_99791240     ASom    G    A        0      0        2 
   4  chr4_99791240     HCab    G    A        0      0        2 
   4  chr4_99791240     HPrz    G    A        0      0        2 
   4  chr4_99791240     ZBoe    G    A      0.5      1        2 
   4  chr4_99791240     ZGre    G    A        0      0        2 
   4  chr4_99791240     ZHar    G    A        0      0        2 
   4  chr4_99791240   Sample    G    A        0      0        2 
   4  chr4_99801676     AAsi    C    T        0      0        2 
   4  chr4_99801676     AKia    C    T        0      0        2 
   4  chr4_99801676     AOna    C    T        0      0        2 
   4  chr4_99801676     ASom    C    T        0      0        2 
   4  chr4_99801676     HCab    C    T        1      2        2 
   4  chr4_99801676     HPrz    C    T        1      2        2 
   4  chr4_99801676     ZBoe    C    T        0      0        2 
   4  chr4_99801676     ZGre    C    T        0      0        2 
   4  chr4_99801676     ZHar    C    T        0      0        2 
   4  chr4_99801676   Sample    C    T        0      0        2 
   4  chr4_99802484     AAsi    T    C        1      2        2 
   4  chr4_99802484     AKia    T    C        0      0        2 
   4  chr4_99802484     AOna    T    C        0      0        2 
   4  chr4_99802484     ASom    T    C        0      0        2 
   4  chr4_99802484     HCab    T    C        0      0        2 
   4  chr4_99802484     HPrz    T    C        0      0        2 
   4  chr4_99802484     ZBoe    T    C        0      0        2 
   4  chr4_99802484     ZGre    T    C        0      0        2 
   4  chr4_99802484     ZHar    T    C        0      0        2 
   4  chr4_99802484   Sample    T    C        0      0        2 
   4  chr4_99809793     AAsi    A    G        0      0        2 
   4  chr4_99809793     AKia    A    G        0      0        2 
   4  chr4_99809793     AOna    A    G        0      0        2 
   4  chr4_99809793     ASom    A    G        0      0        2 
   4  chr4_99809793     HCab    A    G        0      0        2 
   4  chr4_99809793     HPrz    A    G        0      0        2 
   4  chr4_99809793     ZBoe    A    G        0      0        2 
   4  chr4_99809793     ZGre    A    G      0.5      1        2 
   4  chr4_99809793     ZHar    A    G        0      0        2 
   4  chr4_99809793   Sample    A    G        0      0        2 
   4  chr4_99814196     AAsi    T    A        0      0        2 
   4  chr4_99814196     AKia    T    A        0      0        2 
   4  chr4_99814196     AOna    T    A        0      0        2 
   4  chr4_99814196     ASom    T    A        0      0        2 
   4  chr4_99814196     HCab    T    A        0      0        2 
   4  chr4_99814196     HPrz    T    A        0      0        2 
   4  chr4_99814196     ZBoe    T    A        0      0        2 
   4  chr4_99814196     ZGre    T    A      0.5      1        2 
   4  chr4_99814196     ZHar    T    A        0      0        2 
   4  chr4_99814196   Sample    T    A        0      0        2 
   4  chr4_99823205     AAsi    C    T        0      0        2 
   4  chr4_99823205     AKia    C    T        0      0        2 
   4  chr4_99823205     AOna    C    T        0      0        2 
   4  chr4_99823205     ASom    C    T      0.5      1        2 
   4  chr4_99823205     HCab    C    T        0      0        2 
   4  chr4_99823205     HPrz    C    T        0      0        2 
   4  chr4_99823205     ZBoe    C    T        0      0        2 
   4  chr4_99823205     ZGre    C    T        0      0        2 
   4  chr4_99823205     ZHar    C    T        0      0        2 
   4  chr4_99823205   Sample    C    T        0      0        2 
   4  chr4_99824434     AAsi    T    C        1      2        2 
   4  chr4_99824434     AKia    T    C        0      0        2 
   4  chr4_99824434     AOna    T    C        0      0        2 
   4  chr4_99824434     ASom    T    C      0.5      1        2 
   4  chr4_99824434     HCab    T    C        0      0        2 
   4  chr4_99824434     HPrz    T    C        0      0        2 
   4  chr4_99824434     ZBoe    T    C        0      0        2 
   4  chr4_99824434     ZGre    T    C        0      0        2 
   4  chr4_99824434     ZHar    T    C        0      0        2 
   4  chr4_99824434   Sample    T    C        1      2        2 
   4  chr4_99828341     AAsi    G    A        0      0        2 
   4  chr4_99828341     AKia    G    A        0      0        2 
   4  chr4_99828341     AOna    G    A        0      0        2 
   4  chr4_99828341     ASom    G    A        0      0        2 
   4  chr4_99828341     HCab    G    A        0      0        2 
   4  chr4_99828341     HPrz    G    A        0      0        2 
   4  chr4_99828341     ZBoe    G    A      0.5      1        2 
   4  chr4_99828341     ZGre    G    A        0      0        2 
   4  chr4_99828341     ZHar    G    A        0      0        2 
   4  chr4_99828341   Sample    G    A        0      0        2 
   4  chr4_99830000     AAsi    G    A        0      0        2 
   4  chr4_99830000     AKia    G    A        0      0        2 
   4  chr4_99830000     AOna    G    A        0      0        2 
   4  chr4_99830000     ASom    G    A        0      0        2 
   4  chr4_99830000     HCab    G    A        0      0        2 
   4  chr4_99830000     HPrz    G    A        0      0        2 
   4  chr4_99830000     ZBoe    G    A      0.5      1        2 
   4  chr4_99830000     ZGre    G    A        0      0        2 
   4  chr4_99830000     ZHar    G    A        0      0        2 
   4  chr4_99830000   Sample    G    A        0      0        2 
   4  chr4_99831544     AAsi    C    G        0      0        2 
   4  chr4_99831544     AKia    C    G        0      0        2 
   4  chr4_99831544     AOna    C    G        0      0        2 
   4  chr4_99831544     ASom    C    G        0      0        2 
   4  chr4_99831544     HCab    C    G        1      2        2 
   4  chr4_99831544     HPrz    C    G        1      2        2 
   4  chr4_99831544     ZBoe    C    G        0      0        2 
   4  chr4_99831544     ZGre    C    G        0      0        2 
   4  chr4_99831544     ZHar    C    G        0      0        2 
   4  chr4_99831544   Sample    C    G        0      0        2 
   4  chr4_99839457     AAsi    G    A      0.5      1        2 
   4  chr4_99839457     AKia    G    A        0      0        2 
   4  chr4_99839457     AOna    G    A      0.5      1        2 
   4  chr4_99839457     ASom    G    A      0.5      1        2 
   4  chr4_99839457     HCab    G    A        0      0        2 
   4  chr4_99839457     HPrz    G    A        0      0        2 
   4  chr4_99839457     ZBoe    G    A        0      0        2 
   4  chr4_99839457     ZGre    G    A        0      0        2 
   4  chr4_99839457     ZHar    G    A        0      0        2 
   4  chr4_99839457   Sample    G    A        1      2        2 
   4  chr4_99842159     AAsi    G    A        0      0        2 
   4  chr4_99842159     AKia    G    A        0      0        2 
   4  chr4_99842159     AOna    G    A      0.5      1        2 
   4  chr4_99842159     ASom    G    A        0      0        2 
   4  chr4_99842159     HCab    G    A        0      0        2 
   4  chr4_99842159     HPrz    G    A        0      0        2 
   4  chr4_99842159     ZBoe    G    A        0      0        2 
   4  chr4_99842159     ZGre    G    A        0      0        2 
   4  chr4_99842159     ZHar    G    A        0      0        2 
   4  chr4_99842159   Sample    G    A        0      0        2 
   4  chr4_99850967     AAsi    G    T        1      2        2 
   4  chr4_99850967     AKia    G    T        0      0        2 
   4  chr4_99850967     AOna    G    T        0      0        2 
   4  chr4_99850967     ASom    G    T        1      2        2 
   4  chr4_99850967     HCab    G    T        1      2        2 
   4  chr4_99850967     HPrz    G    T        1      2        2 
   4  chr4_99850967     ZBoe    G    T        0      0        2 
   4  chr4_99850967     ZGre    G    T        0      0        2 
   4  chr4_99850967     ZHar    G    T        0      0        2 
   4  chr4_99850967   Sample    G    T        1      2        2 
   4  chr4_99854935     AAsi    A    G        0      0        2 
   4  chr4_99854935     AKia    A    G        1      2        2 
   4  chr4_99854935     AOna    A    G        1      2        2 
   4  chr4_99854935     ASom    A    G        0      0        2 
   4  chr4_99854935     HCab    A    G        0      0        2 
   4  chr4_99854935     HPrz    A    G        0      0        2 
   4  chr4_99854935     ZBoe    A    G        0      0        2 
   4  chr4_99854935     ZGre    A    G        0      0        2 
   4  chr4_99854935     ZHar    A    G        0      0        2 
   4  chr4_99854935   Sample    A    G        1      2        2 
   4  chr4_99860569     AAsi    A    G        0      0        2 
   4  chr4_99860569     AKia    A    G        0      0        2 
   4  chr4_99860569     AOna    A    G        0      0        2 
   4  chr4_99860569     ASom    A    G        0      0        2 
   4  chr4_99860569     HCab    A    G        0      0        2 
   4  chr4_99860569     HPrz    A    G        0      0        2 
   4  chr4_99860569     ZBoe    A    G        0      0        2 
   4  chr4_99860569     ZGre    A    G        0      0        2 
   4  chr4_99860569     ZHar    A    G        1      2        2 
   4  chr4_99860569   Sample    A    G        0      0        2 
   4  chr4_99861509     AAsi    A    G        0      0        2 
   4  chr4_99861509     AKia    A    G        1      2        2 
   4  chr4_99861509     AOna    A    G        1      2        2 
   4  chr4_99861509     ASom    A    G        0      0        2 
   4  chr4_99861509     HCab    A    G      0.5      1        2 
   4  chr4_99861509     HPrz    A    G      0.5      1        2 
   4  chr4_99861509     ZBoe    A    G        0      0        2 
   4  chr4_99861509     ZGre    A    G        0      0        2 
   4  chr4_99861509     ZHar    A    G        0      0        2 
   4  chr4_99861509   Sample    A    G        0      0        2 
   4  chr4_99865291     AAsi    G    T        0      0        2 
   4  chr4_99865291     AKia    G    T        0      0        2 
   4  chr4_99865291     AOna    G    T        0      0        2 
   4  chr4_99865291     ASom    G    T        0      0        2 
   4  chr4_99865291     HCab    G    T        0      0        2 
   4  chr4_99865291     HPrz    G    T        0      0        2 
   4  chr4_99865291     ZBoe    G    T      0.5      1        2 
   4  chr4_99865291     ZGre    G    T        0      0        2 
   4  chr4_99865291     ZHar    G    T        0      0        2 
   4  chr4_99865291   Sample    G    T        0      0        2 
   4  chr4_99872994     AAsi    T    C        0      0        2 
   4  chr4_99872994     AKia    T    C        0      0        2 
   4  chr4_99872994     AOna    T    C        0      0        2 
   4  chr4_99872994     ASom    T    C        0      0        2 
   4  chr4_99872994     HCab    T    C        1      2        2 
   4  chr4_99872994     HPrz    T    C        1      2        2 
   4  chr4_99872994     ZBoe    T    C        0      0        2 
   4  chr4_99872994     ZGre    T    C        0      0        2 
   4  chr4_99872994     ZHar    T    C        0      0        2 
   4  chr4_99872994   Sample    T    C        0      0        2 
   4  chr4_99878502     AAsi    C    T        0      0        2 
   4  chr4_99878502     AKia    C    T        0      0        2 
   4  chr4_99878502     AOna    C    T        0      0        2 
   4  chr4_99878502     ASom    C    T        0      0        2 
   4  chr4_99878502     HCab    C    T        0      0        2 
   4  chr4_99878502     HPrz    C    T        0      0        2 
   4  chr4_99878502     ZBoe    C    T        1      2        2 
   4  chr4_99878502     ZGre    C    T        1      2        2 
   4  chr4_99878502     ZHar    C    T        1      2        2 
   4  chr4_99878502   Sample    C    T        0      0        2 
   4  chr4_99879647     AAsi    G    A        0      0        2 
   4  chr4_99879647     AKia    G    A        0      0        2 
   4  chr4_99879647     AOna    G    A        0      0        2 
   4  chr4_99879647     ASom    G    A        0      0        2 
   4  chr4_99879647     HCab    G    A        0      0        2 
   4  chr4_99879647     HPrz    G    A        0      0        2 
   4  chr4_99879647     ZBoe    G    A        0      0        2 
   4  chr4_99879647     ZGre    G    A      0.5      1        2 
   4  chr4_99879647     ZHar    G    A        0      0        2 
   4  chr4_99879647   Sample    G    A        0      0        2 
   4  chr4_99890393     AAsi    T    C        0      0        2 
   4  chr4_99890393     AKia    T    C        0      0        2 
   4  chr4_99890393     AOna    T    C        0      0        2 
   4  chr4_99890393     ASom    T    C        0      0        2 
   4  chr4_99890393     HCab    T    C      0.5      1        2 
   4  chr4_99890393     HPrz    T    C        0      0        2 
   4  chr4_99890393     ZBoe    T    C        0      0        2 
   4  chr4_99890393     ZGre    T    C        0      0        2 
   4  chr4_99890393     ZHar    T    C        0      0        2 
   4  chr4_99890393   Sample    T    C        0      0        2 
   4  chr4_99892142     AAsi    A    C        0      0        2 
   4  chr4_99892142     AKia    A    C        0      0        2 
   4  chr4_99892142     AOna    A    C        0      0        2 
   4  chr4_99892142     ASom    A    C        0      0        2 
   4  chr4_99892142     HCab    A    C        1      2        2 
   4  chr4_99892142     HPrz    A    C        1      2        2 
   4  chr4_99892142     ZBoe    A    C        0      0        2 
   4  chr4_99892142     ZGre    A    C        0      0        2 
   4  chr4_99892142     ZHar    A    C        0      0        2 
   4  chr4_99892142   Sample    A    C        0      0        2 
   4  chr4_99904623     AAsi    A    G        0      0        2 
   4  chr4_99904623     AKia    A    G        0      0        2 
   4  chr4_99904623     AOna    A    G        0      0        2 
   4  chr4_99904623     ASom    A    G        0      0        2 
   4  chr4_99904623     HCab    A    G        0      0        2 
   4  chr4_99904623     HPrz    A    G        0      0        2 
   4  chr4_99904623     ZBoe    A    G        0      0        2 
   4  chr4_99904623     ZGre    A    G        0      0        2 
   4  chr4_99904623     ZHar    A    G      0.5      1        2 
   4  chr4_99904623   Sample    A    G        0      0        2 
   4  chr4_99905199     AAsi    A    G        0      0        2 
   4  chr4_99905199     AKia    A    G        0      0        2 
   4  chr4_99905199     AOna    A    G        0      0        2 
   4  chr4_99905199     ASom    A    G        0      0        2 
   4  chr4_99905199     HCab    A    G        0      0        2 
   4  chr4_99905199     HPrz    A    G        0      0        2 
   4  chr4_99905199     ZBoe    A    G      0.5      1        2 
   4  chr4_99905199     ZGre    A    G        0      0        2 
   4  chr4_99905199     ZHar    A    G        0      0        2 
   4  chr4_99905199   Sample    A    G        0      0        2 
   4  chr4_99906019     AAsi    T    C        0      0        2 
   4  chr4_99906019     AKia    T    C        0      0        2 
   4  chr4_99906019     AOna    T    C        0      0        2 
   4  chr4_99906019     ASom    T    C        0      0        2 
   4  chr4_99906019     HCab    T    C        0      0        2 
   4  chr4_99906019     HPrz    T    C        0      0        2 
   4  chr4_99906019     ZBoe    T    C        0      0        2 
   4  chr4_99906019     ZGre    T    C      0.5      1        2 
   4  chr4_99906019     ZHar    T    C        0      0        2 
   4  chr4_99906019   Sample    T    C        0      0        2 
   4  chr4_99908224     AAsi    A    G        0      0        2 
   4  chr4_99908224     AKia    A    G        0      0        2 
   4  chr4_99908224     AOna    A    G        0      0        2 
   4  chr4_99908224     ASom    A    G        0      0        2 
   4  chr4_99908224     HCab    A    G        1      2        2 
   4  chr4_99908224     HPrz    A    G        1      2        2 
   4  chr4_99908224     ZBoe    A    G        0      0        2 
   4  chr4_99908224     ZGre    A    G        0      0        2 
   4  chr4_99908224     ZHar    A    G        0      0        2 
   4  chr4_99908224   Sample    A    G        0      0        2 
   4  chr4_99913426     AAsi    A    G        0      0        2 
   4  chr4_99913426     AKia    A    G        0      0        2 
   4  chr4_99913426     AOna    A    G        0      0        2 
   4  chr4_99913426     ASom    A    G        0      0        2 
   4  chr4_99913426     HCab    A    G        0      0        2 
   4  chr4_99913426     HPrz    A    G      0.5      1        2 
   4  chr4_99913426     ZBoe    A    G        0      0        2 
   4  chr4_99913426     ZGre    A    G        0      0        2 
   4  chr4_99913426     ZHar    A    G        0      0        2 
   4  chr4_99913426   Sample    A    G        0      0        2 
   4  chr4_99923434     AAsi    G    A        0      0        2 
   4  chr4_99923434     AKia    G    A        0      0        2 
   4  chr4_99923434     AOna    G    A        0      0        2 
   4  chr4_99923434     ASom    G    A        0      0        2 
   4  chr4_99923434     HCab    G    A        0      0        2 
   4  chr4_99923434     HPrz    G    A        0      0        2 
   4  chr4_99923434     ZBoe    G    A        0      0        2 
   4  chr4_99923434     ZGre    G    A        0      0        2 
   4  chr4_99923434     ZHar    G    A      0.5      1        2 
   4  chr4_99923434   Sample    G    A        0      0        2 
   4  chr4_99947877     AAsi    G    C        1      2        2 
   4  chr4_99947877     AKia    G    C        0      0        2 
   4  chr4_99947877     AOna    G    C        0      0        2 
   4  chr4_99947877     ASom    G    C        1      2        2 
   4  chr4_99947877     HCab    G    C        0      0        2 
   4  chr4_99947877     HPrz    G    C        0      0        2 
   4  chr4_99947877     ZBoe    G    C        0      0        2 
   4  chr4_99947877     ZGre    G    C        0      0        2 
   4  chr4_99947877     ZHar    G    C        0      0        2 
   4  chr4_99947877   Sample    G    C        1      2        2 
   4  chr4_99964634     AAsi    G    A        0      0        2 
   4  chr4_99964634     AKia    G    A        0      0        2 
   4  chr4_99964634     AOna    G    A        0      0        2 
   4  chr4_99964634     ASom    G    A        0      0        2 
   4  chr4_99964634     HCab    G    A        1      2        2 
   4  chr4_99964634     HPrz    G    A        1      2        2 
   4  chr4_99964634     ZBoe    G    A        0      0        2 
   4  chr4_99964634     ZGre    G    A        0      0        2 
   4  chr4_99964634     ZHar    G    A        0      0        2 
   4  chr4_99964634   Sample    G    A        0      0        2 
   4  chr4_99968208     AAsi    A    G        0      0        2 
   4  chr4_99968208     AKia    A    G        0      0        2 
   4  chr4_99968208     AOna    A    G        0      0        2 
   4  chr4_99968208     ASom    A    G        0      0        2 
   4  chr4_99968208     HCab    A    G      0.5      1        2 
   4  chr4_99968208     HPrz    A    G        1      2        2 
   4  chr4_99968208     ZBoe    A    G        0      0        2 
   4  chr4_99968208     ZGre    A    G        0      0        2 
   4  chr4_99968208     ZHar    A    G        0      0        2 
   4  chr4_99968208   Sample    A    G        0      0        2 
   4  chr4_99968766     AAsi    C    T        0      0        2 
   4  chr4_99968766     AKia    C    T        0      0        2 
   4  chr4_99968766     AOna    C    T        0      0        2 
   4  chr4_99968766     ASom    C    T        0      0        2 
   4  chr4_99968766     HCab    C    T        0      0        2 
   4  chr4_99968766     HPrz    C    T        0      0        2 
   4  chr4_99968766     ZBoe    C    T        1      2        2 
   4  chr4_99968766     ZGre    C    T        0      0        2 
   4  chr4_99968766     ZHar    C    T        0      0        2 
   4  chr4_99968766   Sample    C    T        0      0        2 
   4  chr4_99969130     AAsi    C    T        0      0        2 
   4  chr4_99969130     AKia    C    T        0      0        2 
   4  chr4_99969130     AOna    C    T        0      0        2 
   4  chr4_99969130     ASom    C    T        0      0        2 
   4  chr4_99969130     HCab    C    T      0.5      1        2 
   4  chr4_99969130     HPrz    C    T        0      0        2 
   4  chr4_99969130     ZBoe    C    T        0      0        2 
   4  chr4_99969130     ZGre    C    T        0      0        2 
   4  chr4_99969130     ZHar    C    T        0      0        2 
   4  chr4_99969130   Sample    C    T        0      0        2 
   4  chr4_99972602     AAsi    G    A        1      2        2 
   4  chr4_99972602     AKia    G    A        0      0        2 
   4  chr4_99972602     AOna    G    A        0      0        2 
   4  chr4_99972602     ASom    G    A        0      0        2 
   4  chr4_99972602     HCab    G    A        0      0        2 
   4  chr4_99972602     HPrz    G    A        0      0        2 
   4  chr4_99972602     ZBoe    G    A        0      0        2 
   4  chr4_99972602     ZGre    G    A        0      0        2 
   4  chr4_99972602     ZHar    G    A        0      0        2 
   4  chr4_99972602   Sample    G    A        1      2        2 
   4  chr4_99973591     AAsi    A    T        0      0        2 
   4  chr4_99973591     AKia    A    T        0      0        2 
   4  chr4_99973591     AOna    A    T        0      0        2 
   4  chr4_99973591     ASom    A    T        0      0        2 
   4  chr4_99973591     HCab    A    T        0      0        2 
   4  chr4_99973591     HPrz    A    T        0      0        2 
   4  chr4_99973591     ZBoe    A    T      0.5      1        2 
   4  chr4_99973591     ZGre    A    T        0      0        2 
   4  chr4_99973591     ZHar    A    T        0      0        2 
   4  chr4_99973591   Sample    A    T        0      0        2 
   4  chr4_99995831     AAsi    G    A        1      2        2 
   4  chr4_99995831     AKia    G    A        0      0        2 
   4  chr4_99995831     AOna    G    A        0      0        2 
   4  chr4_99995831     ASom    G    A        0      0        2 
   4  chr4_99995831     HCab    G    A        0      0        2 
   4  chr4_99995831     HPrz    G    A        0      0        2 
   4  chr4_99995831     ZBoe    G    A        0      0        2 
   4  chr4_99995831     ZGre    G    A        0      0        2 
   4  chr4_99995831     ZHar    G    A        0      0        2 
   4  chr4_99995831   Sample    G    A        0      0        2 
   4  chr4_99998111     AAsi    A    T        0      0        2 
   4  chr4_99998111     AKia    A    T        0      0        2 
   4  chr4_99998111     AOna    A    T      0.5      1        2 
   4  chr4_99998111     ASom    A    T        0      0        2 
   4  chr4_99998111     HCab    A    T        1      2        2 
   4  chr4_99998111     HPrz    A    T        1      2        2 
   4  chr4_99998111     ZBoe    A    T        0      0        2 
   4  chr4_99998111     ZGre    A    T        0      0        2 
   4  chr4_99998111     ZHar    A    T        0      0        2 
   4  chr4_99998111   Sample    A    T        0      0        2 
   4  chr4_99998188     AAsi    G    T        0      0        2 
   4  chr4_99998188     AKia    G    T        0      0        2 
   4  chr4_99998188     AOna    G    T        0      0        2 
   4  chr4_99998188     ASom    G    T        0      0        2 
   4  chr4_99998188     HCab    G    T        0      0        2 
   4  chr4_99998188     HPrz    G    T        0      0        2 
   4  chr4_99998188     ZBoe    G    T      0.5      1        2 
   4  chr4_99998188     ZGre    G    T        0      0        2 
   4  chr4_99998188     ZHar    G    T        0      0        2 
   4  chr4_99998188   Sample    G    T        0      0        2 
   4 chr4_100011083     AAsi    G    C        0      0        2 
   4 chr4_100011083     AKia    G    C        0      0        2 
   4 chr4_100011083     AOna    G    C        0      0        2 
   4 chr4_100011083     ASom    G    C        0      0        2 
   4 chr4_100011083     HCab    G    C        0      0        2 
   4 chr4_100011083     HPrz    G    C        0      0        2 
   4 chr4_100011083     ZBoe    G    C      0.5      1        2 
   4 chr4_100011083     ZGre    G    C        0      0        2 
   4 chr4_100011083     ZHar    G    C        0      0        2 
   4 chr4_100011083   Sample    G    C        0      0        2 
   4 chr4_100013368     AAsi    A    C        0      0        2 
   4 chr4_100013368     AKia    A    C        0      0        2 
   4 chr4_100013368     AOna    A    C        0      0        2 
   4 chr4_100013368     ASom    A    C        0      0        2 
   4 chr4_100013368     HCab    A    C        1      2        2 
   4 chr4_100013368     HPrz    A    C        1      2        2 
   4 chr4_100013368     ZBoe    A    C        0      0        2 
   4 chr4_100013368     ZGre    A    C        0      0        2 
   4 chr4_100013368     ZHar    A    C        0      0        2 
   4 chr4_100013368   Sample    A    C        0      0        2 
   4 chr4_100021021     AAsi    C    T        0      0        2 
   4 chr4_100021021     AKia    C    T        0      0        2 
   4 chr4_100021021     AOna    C    T        0      0        2 
   4 chr4_100021021     ASom    C    T        0      0        2 
   4 chr4_100021021     HCab    C    T        1      2        2 
   4 chr4_100021021     HPrz    C    T        1      2        2 
   4 chr4_100021021     ZBoe    C    T        0      0        2 
   4 chr4_100021021     ZGre    C    T        0      0        2 
   4 chr4_100021021     ZHar    C    T        0      0        2 
   4 chr4_100021021   Sample    C    T        0      0        2 
   4 chr4_100026875     AAsi    G    A        0      0        2 
   4 chr4_100026875     AKia    G    A        0      0        2 
   4 chr4_100026875     AOna    G    A        0      0        2 
   4 chr4_100026875     ASom    G    A        0      0        2 
   4 chr4_100026875     HCab    G    A      0.5      1        2 
   4 chr4_100026875     HPrz    G    A        1      2        2 
   4 chr4_100026875     ZBoe    G    A        0      0        2 
   4 chr4_100026875     ZGre    G    A        0      0        2 
   4 chr4_100026875     ZHar    G    A        0      0        2 
   4 chr4_100026875   Sample    G    A        0      0        2 
   4 chr4_100032075     AAsi    G    A        0      0        2 
   4 chr4_100032075     AKia    G    A        1      2        2 
   4 chr4_100032075     AOna    G    A        0      0        2 
   4 chr4_100032075     ASom    G    A      0.5      1        2 
   4 chr4_100032075     HCab    G    A        0      0        2 
   4 chr4_100032075     HPrz    G    A        0      0        2 
   4 chr4_100032075     ZBoe    G    A        0      0        2 
   4 chr4_100032075     ZGre    G    A        0      0        2 
   4 chr4_100032075     ZHar    G    A        0      0        2 
   4 chr4_100032075   Sample    G    A        0      0        2 
   4 chr4_100032660     AAsi    G    T        0      0        2 
   4 chr4_100032660     AKia    G    T        0      0        2 
   4 chr4_100032660     AOna    G    T        0      0        2 
   4 chr4_100032660     ASom    G    T        0      0        2 
   4 chr4_100032660     HCab    G    T        1      2        2 
   4 chr4_100032660     HPrz    G    T        1      2        2 
   4 chr4_100032660     ZBoe    G    T        0      0        2 
   4 chr4_100032660     ZGre    G    T        0      0        2 
   4 chr4_100032660     ZHar    G    T        0      0        2 
   4 chr4_100032660   Sample    G    T        0      0        2 
   4 chr4_100034861     AAsi    G    C        0      0        2 
   4 chr4_100034861     AKia    G    C        0      0        2 
   4 chr4_100034861     AOna    G    C        0      0        2 
   4 chr4_100034861     ASom    G    C        0      0        2 
   4 chr4_100034861     HCab    G    C        1      2        2 
   4 chr4_100034861     HPrz    G    C        1      2        2 
   4 chr4_100034861     ZBoe    G    C        0      0        2 
   4 chr4_100034861     ZGre    G    C        0      0        2 
   4 chr4_100034861     ZHar    G    C        0      0        2 
   4 chr4_100034861   Sample    G    C        0      0        2 
   4 chr4_100035651     AAsi    G    T        0      0        2 
   4 chr4_100035651     AKia    G    T        0      0        2 
   4 chr4_100035651     AOna    G    T        0      0        2 
   4 chr4_100035651     ASom    G    T        1      2        2 
   4 chr4_100035651     HCab    G    T        0      0        2 
   4 chr4_100035651     HPrz    G    T        0      0        2 
   4 chr4_100035651     ZBoe    G    T        0      0        2 
   4 chr4_100035651     ZGre    G    T        0      0        2 
   4 chr4_100035651     ZHar    G    T        0      0        2 
   4 chr4_100035651   Sample    G    T        0      0        2 
   4 chr4_100036638     AAsi    C    A        0      0        2 
   4 chr4_100036638     AKia    C    A        0      0        2 
   4 chr4_100036638     AOna    C    A        0      0        2 
   4 chr4_100036638     ASom    C    A        0      0        2 
   4 chr4_100036638     HCab    C    A      0.5      1        2 
   4 chr4_100036638     HPrz    C    A        0      0        2 
   4 chr4_100036638     ZBoe    C    A        0      0        2 
   4 chr4_100036638     ZGre    C    A        0      0        2 
   4 chr4_100036638     ZHar    C    A        0      0        2 
   4 chr4_100036638   Sample    C    A        0      0        2 
   4 chr4_100046585     AAsi    T    G        0      0        2 
   4 chr4_100046585     AKia    T    G        0      0        2 
   4 chr4_100046585     AOna    T    G        0      0        2 
   4 chr4_100046585     ASom    T    G        0      0        2 
   4 chr4_100046585     HCab    T    G        1      2        2 
   4 chr4_100046585     HPrz    T    G        1      2        2 
   4 chr4_100046585     ZBoe    T    G        0      0        2 
   4 chr4_100046585     ZGre    T    G        0      0        2 
   4 chr4_100046585     ZHar    T    G        0      0        2 
   4 chr4_100046585   Sample    T    G        0      0        2 
   4 chr4_100055517     AAsi    A    C        0      0        2 
   4 chr4_100055517     AKia    A    C        0      0        2 
   4 chr4_100055517     AOna    A    C        0      0        2 
   4 chr4_100055517     ASom    A    C      0.5      1        2 
   4 chr4_100055517     HCab    A    C        0      0        2 
   4 chr4_100055517     HPrz    A    C        0      0        2 
   4 chr4_100055517     ZBoe    A    C        0      0        2 
   4 chr4_100055517     ZGre    A    C        0      0        2 
   4 chr4_100055517     ZHar    A    C        0      0        2 
   4 chr4_100055517   Sample    A    C        0      0        2 
   4 chr4_100057694     AAsi    T    C        0      0        2 
   4 chr4_100057694     AKia    T    C        0      0        2 
   4 chr4_100057694     AOna    T    C        0      0        2 
   4 chr4_100057694     ASom    T    C      0.5      1        2 
   4 chr4_100057694     HCab    T    C        0      0        2 
   4 chr4_100057694     HPrz    T    C        0      0        2 
   4 chr4_100057694     ZBoe    T    C        0      0        2 
   4 chr4_100057694     ZGre    T    C        0      0        2 
   4 chr4_100057694     ZHar    T    C        0      0        2 
   4 chr4_100057694   Sample    T    C        0      0        2 
   4 chr4_100057770     AAsi    G    A        1      2        2 
   4 chr4_100057770     AKia    G    A        0      0        2 
   4 chr4_100057770     AOna    G    A        0      0        2 
   4 chr4_100057770     ASom    G    A        1      2        2 
   4 chr4_100057770     HCab    G    A        0      0        2 
   4 chr4_100057770     HPrz    G    A        0      0        2 
   4 chr4_100057770     ZBoe    G    A        0      0        2 
   4 chr4_100057770     ZGre    G    A        0      0        2 
   4 chr4_100057770     ZHar    G    A        0      0        2 
   4 chr4_100057770   Sample    G    A        1      2        2 
   4 chr4_100058856     AAsi    G    A        0      0        2 
   4 chr4_100058856     AKia    G    A        0      0        2 
   4 chr4_100058856     AOna    G    A        0      0        2 
   4 chr4_100058856     ASom    G    A      0.5      1        2 
   4 chr4_100058856     HCab    G    A        0      0        2 
   4 chr4_100058856     HPrz    G    A        0      0        2 
   4 chr4_100058856     ZBoe    G    A        0      0        2 
   4 chr4_100058856     ZGre    G    A        0      0        2 
   4 chr4_100058856     ZHar    G    A        0      0        2 
   4 chr4_100058856   Sample    G    A        0      0        2 
   4 chr4_100060362     AAsi    C    T        0      0        2 
   4 chr4_100060362     AKia    C    T        0      0        2 
   4 chr4_100060362     AOna    C    T        0      0        2 
   4 chr4_100060362     ASom    C    T        0      0        2 
   4 chr4_100060362     HCab    C    T        0      0        2 
   4 chr4_100060362     HPrz    C    T        0      0        2 
   4 chr4_100060362     ZBoe    C    T        0      0        2 
   4 chr4_100060362     ZGre    C    T        0      0        2 
   4 chr4_100060362     ZHar    C    T        1      2        2 
   4 chr4_100060362   Sample    C    T        0      0        2 
   4 chr4_100065007     AAsi    A    G        0      0        2 
   4 chr4_100065007     AKia    A    G        0      0        2 
   4 chr4_100065007     AOna    A    G        0      0        2 
   4 chr4_100065007     ASom    A    G        0      0        2 
   4 chr4_100065007     HCab    A    G        1      2        2 
   4 chr4_100065007     HPrz    A    G      0.5      1        2 
   4 chr4_100065007     ZBoe    A    G        0      0        2 
   4 chr4_100065007     ZGre    A    G        0      0        2 
   4 chr4_100065007     ZHar    A    G        0      0        2 
   4 chr4_100065007   Sample    A    G        0      0        2 
   4 chr4_100071192     AAsi    C    G        0      0        2 
   4 chr4_100071192     AKia    C    G        0      0        2 
   4 chr4_100071192     AOna    C    G        0      0        2 
   4 chr4_100071192     ASom    C    G        0      0        2 
   4 chr4_100071192     HCab    C    G        1      2        2 
   4 chr4_100071192     HPrz    C    G        1      2        2 
   4 chr4_100071192     ZBoe    C    G        0      0        2 
   4 chr4_100071192     ZGre    C    G        0      0        2 
   4 chr4_100071192     ZHar    C    G        0      0        2 
   4 chr4_100071192   Sample    C    G        0      0        2 
   4 chr4_100076042     AAsi    A    G        0      0        2 
   4 chr4_100076042     AKia    A    G        0      0        2 
   4 chr4_100076042     AOna    A    G        0      0        2 
   4 chr4_100076042     ASom    A    G      0.5      1        2 
   4 chr4_100076042     HCab    A    G        0      0        2 
   4 chr4_100076042     HPrz    A    G        0      0        2 
   4 chr4_100076042     ZBoe    A    G        0      0        2 
   4 chr4_100076042     ZGre    A    G        0      0        2 
   4 chr4_100076042     ZHar    A    G        0      0        2 
   4 chr4_100076042   Sample    A    G        0      0        2 
   4 chr4_100078038     AAsi    C    T        0      0        2 
   4 chr4_100078038     AKia    C    T        0      0        2 
   4 chr4_100078038     AOna    C    T        0      0        2 
   4 chr4_100078038     ASom    C    T        0      0        2 
   4 chr4_100078038     HCab    C    T        1      2        2 
   4 chr4_100078038     HPrz    C    T        1      2        2 
   4 chr4_100078038     ZBoe    C    T        0      0        2 
   4 chr4_100078038     ZGre    C    T        0      0        2 
   4 chr4_100078038     ZHar    C    T        0      0        2 
   4 chr4_100078038   Sample    C    T        0      0        2 
   4 chr4_100080018     AAsi    T    G        0      0        2 
   4 chr4_100080018     AKia    T    G        0      0        2 
   4 chr4_100080018     AOna    T    G        0      0        2 
   4 chr4_100080018     ASom    T    G        0      0        2 
   4 chr4_100080018     HCab    T    G        0      0        2 
   4 chr4_100080018     HPrz    T    G      0.5      1        2 
   4 chr4_100080018     ZBoe    T    G        0      0        2 
   4 chr4_100080018     ZGre    T    G      0.5      1        2 
   4 chr4_100080018     ZHar    T    G        0      0        2 
   4 chr4_100080018   Sample    T    G        0      0        2 
   4 chr4_100087479     AAsi    C    A        1      2        2 
   4 chr4_100087479     AKia    C    A        0      0        2 
   4 chr4_100087479     AOna    C    A        0      0        2 
   4 chr4_100087479     ASom    C    A        1      2        2 
   4 chr4_100087479     HCab    C    A        1      2        2 
   4 chr4_100087479     HPrz    C    A        1      2        2 
   4 chr4_100087479     ZBoe    C    A        0      0        2 
   4 chr4_100087479     ZGre    C    A        0      0        2 
   4 chr4_100087479     ZHar    C    A        0      0        2 
   4 chr4_100087479   Sample    C    A        1      2        2 
   4 chr4_100089750     AAsi    C    G        0      0        2 
   4 chr4_100089750     AKia    C    G        0      0        2 
   4 chr4_100089750     AOna    C    G      0.5      1        2 
   4 chr4_100089750     ASom    C    G        0      0        2 
   4 chr4_100089750     HCab    C    G        0      0        2 
   4 chr4_100089750     HPrz    C    G        0      0        2 
   4 chr4_100089750     ZBoe    C    G        0      0        2 
   4 chr4_100089750     ZGre    C    G        0      0        2 
   4 chr4_100089750     ZHar    C    G        0      0        2 
   4 chr4_100089750   Sample    C    G        0      0        2 
   4 chr4_100093338     AAsi    A    C        0      0        2 
   4 chr4_100093338     AKia    A    C        0      0        2 
   4 chr4_100093338     AOna    A    C        0      0        2 
   4 chr4_100093338     ASom    A    C        0      0        2 
   4 chr4_100093338     HCab    A    C        1      2        2 
   4 chr4_100093338     HPrz    A    C        1      2        2 
   4 chr4_100093338     ZBoe    A    C        0      0        2 
   4 chr4_100093338     ZGre    A    C        0      0        2 
   4 chr4_100093338     ZHar    A    C        0      0        2 
   4 chr4_100093338   Sample    A    C        0      0        2 
   4 chr4_100099889     AAsi    G    T        0      0        2 
   4 chr4_100099889     AKia    G    T        0      0        2 
   4 chr4_100099889     AOna    G    T        0      0        2 
   4 chr4_100099889     ASom    G    T        0      0        2 
   4 chr4_100099889     HCab    G    T        0      0        2 
   4 chr4_100099889     HPrz    G    T        0      0        2 
   4 chr4_100099889     ZBoe    G    T      0.5      1        2 
   4 chr4_100099889     ZGre    G    T        0      0        2 
   4 chr4_100099889     ZHar    G    T        0      0        2 
   4 chr4_100099889   Sample    G    T        0      0        2 
   4 chr4_100102495     AAsi    G    T        0      0        2 
   4 chr4_100102495     AKia    G    T        0      0        2 
   4 chr4_100102495     AOna    G    T        0      0        2 
   4 chr4_100102495     ASom    G    T        0      0        2 
   4 chr4_100102495     HCab    G    T        0      0        2 
   4 chr4_100102495     HPrz    G    T        0      0        2 
   4 chr4_100102495     ZBoe    G    T        0      0        2 
   4 chr4_100102495     ZGre    G    T        1      2        2 
   4 chr4_100102495     ZHar    G    T        0      0        2 
   4 chr4_100102495   Sample    G    T        0      0        2 
   4 chr4_100116211     AAsi    G    C        0      0        2 
   4 chr4_100116211     AKia    G    C        0      0        2 
   4 chr4_100116211     AOna    G    C        0      0        2 
   4 chr4_100116211     ASom    G    C        0      0        2 
   4 chr4_100116211     HCab    G    C        0      0        2 
   4 chr4_100116211     HPrz    G    C        0      0        2 
   4 chr4_100116211     ZBoe    G    C      0.5      1        2 
   4 chr4_100116211     ZGre    G    C        1      2        2 
   4 chr4_100116211     ZHar    G    C        0      0        2 
   4 chr4_100116211   Sample    G    C        0      0        2 
   4 chr4_100119417     AAsi    G    T        0      0        2 
   4 chr4_100119417     AKia    G    T        0      0        2 
   4 chr4_100119417     AOna    G    T        0      0        2 
   4 chr4_100119417     ASom    G    T        0      0        2 
   4 chr4_100119417     HCab    G    T        0      0        2 
   4 chr4_100119417     HPrz    G    T      0.5      1        2 
   4 chr4_100119417     ZBoe    G    T        0      0        2 
   4 chr4_100119417     ZGre    G    T        0      0        2 
   4 chr4_100119417     ZHar    G    T        0      0        2 
   4 chr4_100119417   Sample    G    T        0      0        2 
   4 chr4_100122017     AAsi    A    G        0      0        2 
   4 chr4_100122017     AKia    A    G        0      0        2 
   4 chr4_100122017     AOna    A    G        0      0        2 
   4 chr4_100122017     ASom    A    G        0      0        2 
   4 chr4_100122017     HCab    A    G        1      2        2 
   4 chr4_100122017     HPrz    A    G        1      2        2 
   4 chr4_100122017     ZBoe    A    G        0      0        2 
   4 chr4_100122017     ZGre    A    G        0      0        2 
   4 chr4_100122017     ZHar    A    G        0      0        2 
   4 chr4_100122017   Sample    A    G        0      0        2 
   4 chr4_100127359     AAsi    A    G        1      2        2 
   4 chr4_100127359     AKia    A    G        0      0        2 
   4 chr4_100127359     AOna    A    G        0      0        2 
   4 chr4_100127359     ASom    A    G        0      0        2 
   4 chr4_100127359     HCab    A    G        0      0        2 
   4 chr4_100127359     HPrz    A    G        0      0        2 
   4 chr4_100127359     ZBoe    A    G        0      0        2 
   4 chr4_100127359     ZGre    A    G        0      0        2 
   4 chr4_100127359     ZHar    A    G        0      0        2 
   4 chr4_100127359   Sample    A    G        1      2        2 
   4 chr4_100133595     AAsi    C    T        0      0        2 
   4 chr4_100133595     AKia    C    T        0      0        2 
   4 chr4_100133595     AOna    C    T        0      0        2 
   4 chr4_100133595     ASom    C    T        0      0        2 
   4 chr4_100133595     HCab    C    T        0      0        2 
   4 chr4_100133595     HPrz    C    T        0      0        2 
   4 chr4_100133595     ZBoe    C    T        0      0        2 
   4 chr4_100133595     ZGre    C    T        0      0        2 
   4 chr4_100133595     ZHar    C    T        1      2        2 
   4 chr4_100133595   Sample    C    T        0      0        2 
   4 chr4_100140881     AAsi    A    G        0      0        2 
   4 chr4_100140881     AKia    A    G      0.5      1        2 
   4 chr4_100140881     AOna    A    G      0.5      1        2 
   4 chr4_100140881     ASom    A    G        0      0        2 
   4 chr4_100140881     HCab    A    G        0      0        2 
   4 chr4_100140881     HPrz    A    G        0      0        2 
   4 chr4_100140881     ZBoe    A    G        0      0        2 
   4 chr4_100140881     ZGre    A    G        0      0        2 
   4 chr4_100140881     ZHar    A    G        0      0        2 
   4 chr4_100140881   Sample    A    G        0      0        2 
   4 chr4_100146047     AAsi    A    G        0      0        2 
   4 chr4_100146047     AKia    A    G      0.5      1        2 
   4 chr4_100146047     AOna    A    G      0.5      1        2 
   4 chr4_100146047     ASom    A    G        0      0        2 
   4 chr4_100146047     HCab    A    G        0      0        2 
   4 chr4_100146047     HPrz    A    G        0      0        2 
   4 chr4_100146047     ZBoe    A    G        0      0        2 
   4 chr4_100146047     ZGre    A    G        0      0        2 
   4 chr4_100146047     ZHar    A    G        0      0        2 
   4 chr4_100146047   Sample    A    G        0      0        2 
   4 chr4_100153209     AAsi    A    C        0      0        2 
   4 chr4_100153209     AKia    A    C        0      0        2 
   4 chr4_100153209     AOna    A    C        0      0        2 
   4 chr4_100153209     ASom    A    C        0      0        2 
   4 chr4_100153209     HCab    A    C        1      2        2 
   4 chr4_100153209     HPrz    A    C        1      2        2 
   4 chr4_100153209     ZBoe    A    C        0      0        2 
   4 chr4_100153209     ZGre    A    C        0      0        2 
   4 chr4_100153209     ZHar    A    C        0      0        2 
   4 chr4_100153209   Sample    A    C        0      0        2 
   4 chr4_100154312     AAsi    A    G        0      0        2 
   4 chr4_100154312     AKia    A    G        0      0        2 
   4 chr4_100154312     AOna    A    G        0      0        2 
   4 chr4_100154312     ASom    A    G        0      0        2 
   4 chr4_100154312     HCab    A    G      0.5      1        2 
   4 chr4_100154312     HPrz    A    G        0      0        2 
   4 chr4_100154312     ZBoe    A    G        0      0        2 
   4 chr4_100154312     ZGre    A    G      0.5      1        2 
   4 chr4_100154312     ZHar    A    G        0      0        2 
   4 chr4_100154312   Sample    A    G        0      0        2 
   4 chr4_100154473     AAsi    A    G        0      0        2 
   4 chr4_100154473     AKia    A    G        0      0        2 
   4 chr4_100154473     AOna    A    G        0      0        2 
   4 chr4_100154473     ASom    A    G        0      0        2 
   4 chr4_100154473     HCab    A    G        0      0        2 
   4 chr4_100154473     HPrz    A    G        1      2        2 
   4 chr4_100154473     ZBoe    A    G        0      0        2 
   4 chr4_100154473     ZGre    A    G        0      0        2 
   4 chr4_100154473     ZHar    A    G        0      0        2 
   4 chr4_100154473   Sample    A    G        0      0        2 
   4 chr4_100158902     AAsi    G    A        0      0        2 
   4 chr4_100158902     AKia    G    A        0      0        2 
   4 chr4_100158902     AOna    G    A        0      0        2 
   4 chr4_100158902     ASom    G    A        0      0        2 
   4 chr4_100158902     HCab    G    A      0.5      1        2 
   4 chr4_100158902     HPrz    G    A        0      0        2 
   4 chr4_100158902     ZBoe    G    A        0      0        2 
   4 chr4_100158902     ZGre    G    A        0      0        2 
   4 chr4_100158902     ZHar    G    A        0      0        2 
   4 chr4_100158902   Sample    G    A        0      0        2 
   4 chr4_100160193     AAsi    A    G        0      0        2 
   4 chr4_100160193     AKia    A    G      0.5      1        2 
   4 chr4_100160193     AOna    A    G        0      0        2 
   4 chr4_100160193     ASom    A    G        0      0        2 
   4 chr4_100160193     HCab    A    G        0      0        2 
   4 chr4_100160193     HPrz    A    G        0      0        2 
   4 chr4_100160193     ZBoe    A    G        0      0        2 
   4 chr4_100160193     ZGre    A    G        0      0        2 
   4 chr4_100160193     ZHar    A    G        0      0        2 
   4 chr4_100160193   Sample    A    G        0      0        2 
   4 chr4_100160386     AAsi    A    G        0      0        2 
   4 chr4_100160386     AKia    A    G        0      0        2 
   4 chr4_100160386     AOna    A    G        0      0        2 
   4 chr4_100160386     ASom    A    G        0      0        2 
   4 chr4_100160386     HCab    A    G        0      0        2 
   4 chr4_100160386     HPrz    A    G        0      0        2 
   4 chr4_100160386     ZBoe    A    G        0      0        2 
   4 chr4_100160386     ZGre    A    G        0      0        2 
   4 chr4_100160386     ZHar    A    G        1      2        2 
   4 chr4_100160386   Sample    A    G        0      0        2 
   4 chr4_100169396     AAsi    C    T        0      0        2 
   4 chr4_100169396     AKia    C    T        1      2        2 
   4 chr4_100169396     AOna    C    T      0.5      1        2 
   4 chr4_100169396     ASom    C    T        0      0        2 
   4 chr4_100169396     HCab    C    T        0      0        2 
   4 chr4_100169396     HPrz    C    T        0      0        2 
   4 chr4_100169396     ZBoe    C    T        0      0        2 
   4 chr4_100169396     ZGre    C    T        0      0        2 
   4 chr4_100169396     ZHar    C    T        0      0        2 
   4 chr4_100169396   Sample    C    T        0      0        2 
   4 chr4_100170431     AAsi    T    C        0      0        2 
   4 chr4_100170431     AKia    T    C        0      0        2 
   4 chr4_100170431     AOna    T    C        0      0        2 
   4 chr4_100170431     ASom    T    C        0      0        2 
   4 chr4_100170431     HCab    T    C        0      0        2 
   4 chr4_100170431     HPrz    T    C        0      0        2 
   4 chr4_100170431     ZBoe    T    C      0.5      1        2 
   4 chr4_100170431     ZGre    T    C        0      0        2 
   4 chr4_100170431     ZHar    T    C        0      0        2 
   4 chr4_100170431   Sample    T    C        0      0        2 
   4 chr4_100171503     AAsi    T    C        0      0        2 
   4 chr4_100171503     AKia    T    C        1      2        2 
   4 chr4_100171503     AOna    T    C      0.5      1        2 
   4 chr4_100171503     ASom    T    C        0      0        2 
   4 chr4_100171503     HCab    T    C        1      2        2 
   4 chr4_100171503     HPrz    T    C        1      2        2 
   4 chr4_100171503     ZBoe    T    C        0      0        2 
   4 chr4_100171503     ZGre    T    C        0      0        2 
   4 chr4_100171503     ZHar    T    C        0      0        2 
   4 chr4_100171503   Sample    T    C        0      0        2 
   4 chr4_100179310     AAsi    C    T        0      0        2 
   4 chr4_100179310     AKia    C    T        1      2        2 
   4 chr4_100179310     AOna    C    T      0.5      1        2 
   4 chr4_100179310     ASom    C    T        0      0        2 
   4 chr4_100179310     HCab    C    T        0      0        2 
   4 chr4_100179310     HPrz    C    T        0      0        2 
   4 chr4_100179310     ZBoe    C    T        0      0        2 
   4 chr4_100179310     ZGre    C    T        0      0        2 
   4 chr4_100179310     ZHar    C    T        0      0        2 
   4 chr4_100179310   Sample    C    T        0      0        2 
   4 chr4_100185113     AAsi    T    C        0      0        2 
   4 chr4_100185113     AKia    T    C        0      0        2 
   4 chr4_100185113     AOna    T    C        0      0        2 
   4 chr4_100185113     ASom    T    C        0      0        2 
   4 chr4_100185113     HCab    T    C        0      0        2 
   4 chr4_100185113     HPrz    T    C        0      0        2 
   4 chr4_100185113     ZBoe    T    C        0      0        2 
   4 chr4_100185113     ZGre    T    C        0      0        2 
   4 chr4_100185113     ZHar    T    C        1      2        2 
   4 chr4_100185113   Sample    T    C        0      0        2 
   4 chr4_100189509     AAsi    T    C        0      0        2 
   4 chr4_100189509     AKia    T    C        0      0        2 
   4 chr4_100189509     AOna    T    C        0      0        2 
   4 chr4_100189509     ASom    T    C        0      0        2 
   4 chr4_100189509     HCab    T    C        1      2        2 
   4 chr4_100189509     HPrz    T    C        1      2        2 
   4 chr4_100189509     ZBoe    T    C        0      0        2 
   4 chr4_100189509     ZGre    T    C        0      0        2 
   4 chr4_100189509     ZHar    T    C        0      0        2 
   4 chr4_100189509   Sample    T    C        0      0        2 
   4 chr4_100192063     AAsi    G    A        0      0        2 
   4 chr4_100192063     AKia    G    A        0      0        2 
   4 chr4_100192063     AOna    G    A        0      0        2 
   4 chr4_100192063     ASom    G    A        1      2        2 
   4 chr4_100192063     HCab    G    A        0      0        2 
   4 chr4_100192063     HPrz    G    A        0      0        2 
   4 chr4_100192063     ZBoe    G    A        0      0        2 
   4 chr4_100192063     ZGre    G    A        0      0        2 
   4 chr4_100192063     ZHar    G    A        0      0        2 
   4 chr4_100192063   Sample    G    A        0      0        2 
   4 chr4_100197411     AAsi    C    T        0      0        2 
   4 chr4_100197411     AKia    C    T        0      0        2 
   4 chr4_100197411     AOna    C    T        0      0        2 
   4 chr4_100197411     ASom    C    T        1      2        2 
   4 chr4_100197411     HCab    C    T        0      0        2 
   4 chr4_100197411     HPrz    C    T        0      0        2 
   4 chr4_100197411     ZBoe    C    T        0      0        2 
   4 chr4_100197411     ZGre    C    T        0      0        2 
   4 chr4_100197411     ZHar    C    T        0      0        2 
   4 chr4_100197411   Sample    C    T        0      0        2 
   4 chr4_100210966     AAsi    C    T        0      0        2 
   4 chr4_100210966     AKia    C    T        0      0        2 
   4 chr4_100210966     AOna    C    T        0      0        2 
   4 chr4_100210966     ASom    C    T        0      0        2 
   4 chr4_100210966     HCab    C    T        1      2        2 
   4 chr4_100210966     HPrz    C    T        1      2        2 
   4 chr4_100210966     ZBoe    C    T        0      0        2 
   4 chr4_100210966     ZGre    C    T        0      0        2 
   4 chr4_100210966     ZHar    C    T        0      0        2 
   4 chr4_100210966   Sample    C    T        0      0        2 
   4 chr4_100223257     AAsi    T    C        0      0        2 
   4 chr4_100223257     AKia    T    C        0      0        2 
   4 chr4_100223257     AOna    T    C        0      0        2 
   4 chr4_100223257     ASom    T    C        0      0        2 
   4 chr4_100223257     HCab    T    C        0      0        2 
   4 chr4_100223257     HPrz    T    C        0      0        2 
   4 chr4_100223257     ZBoe    T    C        1      2        2 
   4 chr4_100223257     ZGre    T    C      0.5      1        2 
   4 chr4_100223257     ZHar    T    C        1      2        2 
   4 chr4_100223257   Sample    T    C        0      0        2 
   4 chr4_100227425     AAsi    G    A        0      0        2 
   4 chr4_100227425     AKia    G    A        0      0        2 
   4 chr4_100227425     AOna    G    A        0      0        2 
   4 chr4_100227425     ASom    G    A        0      0        2 
   4 chr4_100227425     HCab    G    A        1      2        2 
   4 chr4_100227425     HPrz    G    A        1      2        2 
   4 chr4_100227425     ZBoe    G    A        0      0        2 
   4 chr4_100227425     ZGre    G    A        0      0        2 
   4 chr4_100227425     ZHar    G    A        0      0        2 
   4 chr4_100227425   Sample    G    A        0      0        2 
   4 chr4_100229739     AAsi    C    G        0      0        2 
   4 chr4_100229739     AKia    C    G        0      0        2 
   4 chr4_100229739     AOna    C    G        0      0        2 
   4 chr4_100229739     ASom    C    G      0.5      1        2 
   4 chr4_100229739     HCab    C    G        0      0        2 
   4 chr4_100229739     HPrz    C    G        0      0        2 
   4 chr4_100229739     ZBoe    C    G        0      0        2 
   4 chr4_100229739     ZGre    C    G        0      0        2 
   4 chr4_100229739     ZHar    C    G        0      0        2 
   4 chr4_100229739   Sample    C    G        0      0        2 
   4 chr4_100230566     AAsi    A    C        0      0        2 
   4 chr4_100230566     AKia    A    C        0      0        2 
   4 chr4_100230566     AOna    A    C        0      0        2 
   4 chr4_100230566     ASom    A    C      0.5      1        2 
   4 chr4_100230566     HCab    A    C        0      0        2 
   4 chr4_100230566     HPrz    A    C        0      0        2 
   4 chr4_100230566     ZBoe    A    C        0      0        2 
   4 chr4_100230566     ZGre    A    C        0      0        2 
   4 chr4_100230566     ZHar    A    C        0      0        2 
   4 chr4_100230566   Sample    A    C        0      0        2 
   4 chr4_100232335     AAsi    C    A        0      0        2 
   4 chr4_100232335     AKia    C    A        0      0        2 
   4 chr4_100232335     AOna    C    A        0      0        2 
   4 chr4_100232335     ASom    C    A        0      0        2 
   4 chr4_100232335     HCab    C    A        1      2        2 
   4 chr4_100232335     HPrz    C    A        1      2        2 
   4 chr4_100232335     ZBoe    C    A        0      0        2 
   4 chr4_100232335     ZGre    C    A        0      0        2 
   4 chr4_100232335     ZHar    C    A        0      0        2 
   4 chr4_100232335   Sample    C    A        0      0        2 
   4 chr4_100234245     AAsi    T    C        0      0        2 
   4 chr4_100234245     AKia    T    C        0      0        2 
   4 chr4_100234245     AOna    T    C        0      0        2 
   4 chr4_100234245     ASom    T    C        0      0        2 
   4 chr4_100234245     HCab    T    C      0.5      1        2 
   4 chr4_100234245     HPrz    T    C        0      0        2 
   4 chr4_100234245     ZBoe    T    C        0      0        2 
   4 chr4_100234245     ZGre    T    C        0      0        2 
   4 chr4_100234245     ZHar    T    C        0      0        2 
   4 chr4_100234245   Sample    T    C        0      0        2 
   4 chr4_100234535     AAsi    T    C        0      0        2 
   4 chr4_100234535     AKia    T    C        0      0        2 
   4 chr4_100234535     AOna    T    C        0      0        2 
   4 chr4_100234535     ASom    T    C        0      0        2 
   4 chr4_100234535     HCab    T    C        0      0        2 
   4 chr4_100234535     HPrz    T    C        0      0        2 
   4 chr4_100234535     ZBoe    T    C      0.5      1        2 
   4 chr4_100234535     ZGre    T    C        0      0        2 
   4 chr4_100234535     ZHar    T    C        0      0        2 
   4 chr4_100234535   Sample    T    C        0      0        2 
   4 chr4_100242304     AAsi    T    C        0      0        2 
   4 chr4_100242304     AKia    T    C        0      0        2 
   4 chr4_100242304     AOna    T    C        0      0        2 
   4 chr4_100242304     ASom    T    C        0      0        2 
   4 chr4_100242304     HCab    T    C        1      2        2 
   4 chr4_100242304     HPrz    T    C        1      2        2 
   4 chr4_100242304     ZBoe    T    C        0      0        2 
   4 chr4_100242304     ZGre    T    C        0      0        2 
   4 chr4_100242304     ZHar    T    C        0      0        2 
   4 chr4_100242304   Sample    T    C        0      0        2 
   4 chr4_100247103     AAsi    A    T        0      0        2 
   4 chr4_100247103     AKia    A    T        0      0        2 
   4 chr4_100247103     AOna    A    T        0      0        2 
   4 chr4_100247103     ASom    A    T        0      0        2 
   4 chr4_100247103     HCab    A    T        1      2        2 
   4 chr4_100247103     HPrz    A    T        1      2        2 
   4 chr4_100247103     ZBoe    A    T        0      0        2 
   4 chr4_100247103     ZGre    A    T        0      0        2 
   4 chr4_100247103     ZHar    A    T        0      0        2 
   4 chr4_100247103   Sample    A    T        0      0        2 
   4 chr4_100253008     AAsi    G    A        0      0        2 
   4 chr4_100253008     AKia    G    A        0      0        2 
   4 chr4_100253008     AOna    G    A      0.5      1        2 
   4 chr4_100253008     ASom    G    A        0      0        2 
   4 chr4_100253008     HCab    G    A        0      0        2 
   4 chr4_100253008     HPrz    G    A        0      0        2 
   4 chr4_100253008     ZBoe    G    A        0      0        2 
   4 chr4_100253008     ZGre    G    A        0      0        2 
   4 chr4_100253008     ZHar    G    A        0      0        2 
   4 chr4_100253008   Sample    G    A        0      0        2 
   4 chr4_100256204     AAsi    A    G        0      0        2 
   4 chr4_100256204     AKia    A    G        0      0        2 
   4 chr4_100256204     AOna    A    G        0      0        2 
   4 chr4_100256204     ASom    A    G        0      0        2 
   4 chr4_100256204     HCab    A    G        0      0        2 
   4 chr4_100256204     HPrz    A    G        0      0        2 
   4 chr4_100256204     ZBoe    A    G        0      0        2 
   4 chr4_100256204     ZGre    A    G        1      2        2 
   4 chr4_100256204     ZHar    A    G        0      0        2 
   4 chr4_100256204   Sample    A    G        0      0        2 
   4 chr4_100271487     AAsi    A    G        0      0        2 
   4 chr4_100271487     AKia    A    G        1      2        2 
   4 chr4_100271487     AOna    A    G        1      2        2 
   4 chr4_100271487     ASom    A    G        0      0        2 
   4 chr4_100271487     HCab    A    G        0      0        2 
   4 chr4_100271487     HPrz    A    G        0      0        2 
   4 chr4_100271487     ZBoe    A    G        0      0        2 
   4 chr4_100271487     ZGre    A    G        0      0        2 
   4 chr4_100271487     ZHar    A    G        0      0        2 
   4 chr4_100271487   Sample    A    G        0      0        2 
   4 chr4_100272115     AAsi    A    G        0      0        2 
   4 chr4_100272115     AKia    A    G        0      0        2 
   4 chr4_100272115     AOna    A    G        0      0        2 
   4 chr4_100272115     ASom    A    G      0.5      1        2 
   4 chr4_100272115     HCab    A    G        0      0        2 
   4 chr4_100272115     HPrz    A    G        0      0        2 
   4 chr4_100272115     ZBoe    A    G        0      0        2 
   4 chr4_100272115     ZGre    A    G        0      0        2 
   4 chr4_100272115     ZHar    A    G        0      0        2 
   4 chr4_100272115   Sample    A    G        0      0        2 
   4 chr4_100273123     AAsi    T    C        0      0        2 
   4 chr4_100273123     AKia    T    C        0      0        2 
   4 chr4_100273123     AOna    T    C        0      0        2 
   4 chr4_100273123     ASom    T    C        0      0        2 
   4 chr4_100273123     HCab    T    C        0      0        2 
   4 chr4_100273123     HPrz    T    C      0.5      1        2 
   4 chr4_100273123     ZBoe    T    C        0      0        2 
   4 chr4_100273123     ZGre    T    C        0      0        2 
   4 chr4_100273123     ZHar    T    C        0      0        2 
   4 chr4_100273123   Sample    T    C        0      0        2 
   4 chr4_100278384     AAsi    C    T        0      0        2 
   4 chr4_100278384     AKia    C    T        0      0        2 
   4 chr4_100278384     AOna    C    T        0      0        2 
   4 chr4_100278384     ASom    C    T        0      0        2 
   4 chr4_100278384     HCab    C    T      0.5      1        2 
   4 chr4_100278384     HPrz    C    T        0      0        2 
   4 chr4_100278384     ZBoe    C    T        0      0        2 
   4 chr4_100278384     ZGre    C    T        0      0        2 
   4 chr4_100278384     ZHar    C    T        0      0        2 
   4 chr4_100278384   Sample    C    T        0      0        2 
   4 chr4_100279345     AAsi    A    G        0      0        2 
   4 chr4_100279345     AKia    A    G        0      0        2 
   4 chr4_100279345     AOna    A    G        0      0        2 
   4 chr4_100279345     ASom    A    G        0      0        2 
   4 chr4_100279345     HCab    A    G        1      2        2 
   4 chr4_100279345     HPrz    A    G        1      2        2 
   4 chr4_100279345     ZBoe    A    G        0      0        2 
   4 chr4_100279345     ZGre    A    G        0      0        2 
   4 chr4_100279345     ZHar    A    G        0      0        2 
   4 chr4_100279345   Sample    A    G        0      0        2 
   4 chr4_100281167     AAsi    G    A        0      0        2 
   4 chr4_100281167     AKia    G    A        0      0        2 
   4 chr4_100281167     AOna    G    A      0.5      1        2 
   4 chr4_100281167     ASom    G    A        0      0        2 
   4 chr4_100281167     HCab    G    A        0      0        2 
   4 chr4_100281167     HPrz    G    A        0      0        2 
   4 chr4_100281167     ZBoe    G    A        0      0        2 
   4 chr4_100281167     ZGre    G    A        0      0        2 
   4 chr4_100281167     ZHar    G    A        0      0        2 
   4 chr4_100281167   Sample    G    A        0      0        2 
   4 chr4_100281781     AAsi    C    A        0      0        2 
   4 chr4_100281781     AKia    C    A        1      2        2 
   4 chr4_100281781     AOna    C    A      0.5      1        2 
   4 chr4_100281781     ASom    C    A        0      0        2 
   4 chr4_100281781     HCab    C    A        0      0        2 
   4 chr4_100281781     HPrz    C    A        0      0        2 
   4 chr4_100281781     ZBoe    C    A        0      0        2 
   4 chr4_100281781     ZGre    C    A        0      0        2 
   4 chr4_100281781     ZHar    C    A        0      0        2 
   4 chr4_100281781   Sample    C    A        0      0        2 
   4 chr4_100303621     AAsi    G    C        0      0        2 
   4 chr4_100303621     AKia    G    C        1      2        2 
   4 chr4_100303621     AOna    G    C      0.5      1        2 
   4 chr4_100303621     ASom    G    C        0      0        2 
   4 chr4_100303621     HCab    G    C        0      0        2 
   4 chr4_100303621     HPrz    G    C        0      0        2 
   4 chr4_100303621     ZBoe    G    C        0      0        2 
   4 chr4_100303621     ZGre    G    C        0      0        2 
   4 chr4_100303621     ZHar    G    C        0      0        2 
   4 chr4_100303621   Sample    G    C        0      0        2 
   4 chr4_100306068     AAsi    A    C        0      0        2 
   4 chr4_100306068     AKia    A    C        0      0        2 
   4 chr4_100306068     AOna    A    C        0      0        2 
   4 chr4_100306068     ASom    A    C        0      0        2 
   4 chr4_100306068     HCab    A    C        0      0        2 
   4 chr4_100306068     HPrz    A    C        0      0        2 
   4 chr4_100306068     ZBoe    A    C        0      0        2 
   4 chr4_100306068     ZGre    A    C      0.5      1        2 
   4 chr4_100306068     ZHar    A    C        0      0        2 
   4 chr4_100306068   Sample    A    C        0      0        2 
   4 chr4_100310383     AAsi    C    T        0      0        2 
   4 chr4_100310383     AKia    C    T        0      0        2 
   4 chr4_100310383     AOna    C    T        0      0        2 
   4 chr4_100310383     ASom    C    T        0      0        2 
   4 chr4_100310383     HCab    C    T        1      2        2 
   4 chr4_100310383     HPrz    C    T        1      2        2 
   4 chr4_100310383     ZBoe    C    T        0      0        2 
   4 chr4_100310383     ZGre    C    T        0      0        2 
   4 chr4_100310383     ZHar    C    T        0      0        2 
   4 chr4_100310383   Sample    C    T        0      0        2 
   4 chr4_100312746     AAsi    T    A        0      0        2 
   4 chr4_100312746     AKia    T    A        0      0        2 
   4 chr4_100312746     AOna    T    A        0      0        2 
   4 chr4_100312746     ASom    T    A        0      0        2 
   4 chr4_100312746     HCab    T    A      0.5      1        2 
   4 chr4_100312746     HPrz    T    A      0.5      1        2 
   4 chr4_100312746     ZBoe    T    A        0      0        2 
   4 chr4_100312746     ZGre    T    A        0      0        2 
   4 chr4_100312746     ZHar    T    A        0      0        2 
   4 chr4_100312746   Sample    T    A        0      0        2 
   4 chr4_100319719     AAsi    G    A        0      0        2 
   4 chr4_100319719     AKia    G    A        0      0        2 
   4 chr4_100319719     AOna    G    A        0      0        2 
   4 chr4_100319719     ASom    G    A        0      0        2 
   4 chr4_100319719     HCab    G    A        0      0        2 
   4 chr4_100319719     HPrz    G    A        0      0        2 
   4 chr4_100319719     ZBoe    G    A        0      0        2 
   4 chr4_100319719     ZGre    G    A      0.5      1        2 
   4 chr4_100319719     ZHar    G    A        0      0        2 
   4 chr4_100319719   Sample    G    A        0      0        2 
   4 chr4_100330759     AAsi    A    G        0      0        2 
   4 chr4_100330759     AKia    A    G        0      0        2 
   4 chr4_100330759     AOna    A    G      0.5      1        2 
   4 chr4_100330759     ASom    A    G        0      0        2 
   4 chr4_100330759     HCab    A    G        0      0        2 
   4 chr4_100330759     HPrz    A    G        0      0        2 
   4 chr4_100330759     ZBoe    A    G        0      0        2 
   4 chr4_100330759     ZGre    A    G        0      0        2 
   4 chr4_100330759     ZHar    A    G        0      0        2 
   4 chr4_100330759   Sample    A    G        0      0        2 
   4 chr4_100335435     AAsi    T    G        0      0        2 
   4 chr4_100335435     AKia    T    G        0      0        2 
   4 chr4_100335435     AOna    T    G        0      0        2 
   4 chr4_100335435     ASom    T    G        0      0        2 
   4 chr4_100335435     HCab    T    G      0.5      1        2 
   4 chr4_100335435     HPrz    T    G        0      0        2 
   4 chr4_100335435     ZBoe    T    G        0      0        2 
   4 chr4_100335435     ZGre    T    G        0      0        2 
   4 chr4_100335435     ZHar    T    G        0      0        2 
   4 chr4_100335435   Sample    T    G        0      0        2 
   4 chr4_100339736     AAsi    G    T        0      0        2 
   4 chr4_100339736     AKia    G    T        1      2        2 
   4 chr4_100339736     AOna    G    T        1      2        2 
   4 chr4_100339736     ASom    G    T        0      0        2 
   4 chr4_100339736     HCab    G    T        0      0        2 
   4 chr4_100339736     HPrz    G    T        0      0        2 
   4 chr4_100339736     ZBoe    G    T        0      0        2 
   4 chr4_100339736     ZGre    G    T        0      0        2 
   4 chr4_100339736     ZHar    G    T        0      0        2 
   4 chr4_100339736   Sample    G    T        0      0        2 
   4 chr4_100340272     AAsi    G    A        0      0        2 
   4 chr4_100340272     AKia    G    A        0      0        2 
   4 chr4_100340272     AOna    G    A        0      0        2 
   4 chr4_100340272     ASom    G    A        0      0        2 
   4 chr4_100340272     HCab    G    A        1      2        2 
   4 chr4_100340272     HPrz    G    A        1      2        2 
   4 chr4_100340272     ZBoe    G    A        0      0        2 
   4 chr4_100340272     ZGre    G    A        0      0        2 
   4 chr4_100340272     ZHar    G    A        0      0        2 
   4 chr4_100340272   Sample    G    A        0      0        2 
   4 chr4_100340452     AAsi    C    T        0      0        2 
   4 chr4_100340452     AKia    C    T        0      0        2 
   4 chr4_100340452     AOna    C    T        0      0        2 
   4 chr4_100340452     ASom    C    T      0.5      1        2 
   4 chr4_100340452     HCab    C    T        0      0        2 
   4 chr4_100340452     HPrz    C    T        0      0        2 
   4 chr4_100340452     ZBoe    C    T        0      0        2 
   4 chr4_100340452     ZGre    C    T        0      0        2 
   4 chr4_100340452     ZHar    C    T        0      0        2 
   4 chr4_100340452   Sample    C    T        0      0        2 
   4 chr4_100344353     AAsi    C    T        0      0        2 
   4 chr4_100344353     AKia    C    T        1      2        2 
   4 chr4_100344353     AOna    C    T      0.5      1        2 
   4 chr4_100344353     ASom    C    T        0      0        2 
   4 chr4_100344353     HCab    C    T        0      0        2 
   4 chr4_100344353     HPrz    C    T        0      0        2 
   4 chr4_100344353     ZBoe    C    T        0      0        2 
   4 chr4_100344353     ZGre    C    T        0      0        2 
   4 chr4_100344353     ZHar    C    T        0      0        2 
   4 chr4_100344353   Sample    C    T        0      0        2 
   4 chr4_100348080     AAsi    G    C      0.5      1        2 
   4 chr4_100348080     AKia    G    C        0      0        2 
   4 chr4_100348080     AOna    G    C        0      0        2 
   4 chr4_100348080     ASom    G    C        0      0        2 
   4 chr4_100348080     HCab    G    C        0      0        2 
   4 chr4_100348080     HPrz    G    C        0      0        2 
   4 chr4_100348080     ZBoe    G    C        0      0        2 
   4 chr4_100348080     ZGre    G    C        0      0        2 
   4 chr4_100348080     ZHar    G    C        0      0        2 
   4 chr4_100348080   Sample    G    C        0      0        2 
   4 chr4_100349010     AAsi    G    A        0      0        2 
   4 chr4_100349010     AKia    G    A        0      0        2 
   4 chr4_100349010     AOna    G    A        0      0        2 
   4 chr4_100349010     ASom    G    A        0      0        2 
   4 chr4_100349010     HCab    G    A        1      2        2 
   4 chr4_100349010     HPrz    G    A        1      2        2 
   4 chr4_100349010     ZBoe    G    A        0      0        2 
   4 chr4_100349010     ZGre    G    A        0      0        2 
   4 chr4_100349010     ZHar    G    A        0      0        2 
   4 chr4_100349010   Sample    G    A        0      0        2 
   4 chr4_100351980     AAsi    T    C        0      0        2 
   4 chr4_100351980     AKia    T    C        0      0        2 
   4 chr4_100351980     AOna    T    C        0      0        2 
   4 chr4_100351980     ASom    T    C        0      0        2 
   4 chr4_100351980     HCab    T    C        1      2        2 
   4 chr4_100351980     HPrz    T    C        1      2        2 
   4 chr4_100351980     ZBoe    T    C        0      0        2 
   4 chr4_100351980     ZGre    T    C        0      0        2 
   4 chr4_100351980     ZHar    T    C        0      0        2 
   4 chr4_100351980   Sample    T    C        1      2        2 
   4 chr4_100357745     AAsi    A    G        0      0        2 
   4 chr4_100357745     AKia    A    G        1      2        2 
   4 chr4_100357745     AOna    A    G      0.5      1        2 
   4 chr4_100357745     ASom    A    G        0      0        2 
   4 chr4_100357745     HCab    A    G        0      0        2 
   4 chr4_100357745     HPrz    A    G        0      0        2 
   4 chr4_100357745     ZBoe    A    G        0      0        2 
   4 chr4_100357745     ZGre    A    G        0      0        2 
   4 chr4_100357745     ZHar    A    G        0      0        2 
   4 chr4_100357745   Sample    A    G        0      0        2 
   4 chr4_100361005     AAsi    A    G        0      0        2 
   4 chr4_100361005     AKia    A    G        1      2        2 
   4 chr4_100361005     AOna    A    G        0      0        2 
   4 chr4_100361005     ASom    A    G        0      0        2 
   4 chr4_100361005     HCab    A    G        0      0        2 
   4 chr4_100361005     HPrz    A    G        0      0        2 
   4 chr4_100361005     ZBoe    A    G        0      0        2 
   4 chr4_100361005     ZGre    A    G        0      0        2 
   4 chr4_100361005     ZHar    A    G        0      0        2 
   4 chr4_100361005   Sample    A    G        0      0        2 
   4 chr4_100377564     AAsi    G    T        0      0        2 
   4 chr4_100377564     AKia    G    T        1      2        2 
   4 chr4_100377564     AOna    G    T      0.5      1        2 
   4 chr4_100377564     ASom    G    T        0      0        2 
   4 chr4_100377564     HCab    G    T        0      0        2 
   4 chr4_100377564     HPrz    G    T        0      0        2 
   4 chr4_100377564     ZBoe    G    T        0      0        2 
   4 chr4_100377564     ZGre    G    T        0      0        2 
   4 chr4_100377564     ZHar    G    T        0      0        2 
   4 chr4_100377564   Sample    G    T        0      0        2 
   4 chr4_100379943     AAsi    T    C        0      0        2 
   4 chr4_100379943     AKia    T    C        0      0        2 
   4 chr4_100379943     AOna    T    C        0      0        2 
   4 chr4_100379943     ASom    T    C        0      0        2 
   4 chr4_100379943     HCab    T    C        0      0        2 
   4 chr4_100379943     HPrz    T    C      0.5      1        2 
   4 chr4_100379943     ZBoe    T    C        0      0        2 
   4 chr4_100379943     ZGre    T    C        0      0        2 
   4 chr4_100379943     ZHar    T    C        0      0        2 
   4 chr4_100379943   Sample    T    C        0      0        2 
   4 chr4_100389207     AAsi    A    G      0.5      1        2 
   4 chr4_100389207     AKia    A    G        0      0        2 
   4 chr4_100389207     AOna    A    G        0      0        2 
   4 chr4_100389207     ASom    A    G      0.5      1        2 
   4 chr4_100389207     HCab    A    G        0      0        2 
   4 chr4_100389207     HPrz    A    G        0      0        2 
   4 chr4_100389207     ZBoe    A    G        0      0        2 
   4 chr4_100389207     ZGre    A    G        0      0        2 
   4 chr4_100389207     ZHar    A    G        0      0        2 
   4 chr4_100389207   Sample    A    G        0      0        2 
   4 chr4_100411978     AAsi    G    A        0      0        2 
   4 chr4_100411978     AKia    G    A        0      0        2 
   4 chr4_100411978     AOna    G    A        0      0        2 
   4 chr4_100411978     ASom    G    A        0      0        2 
   4 chr4_100411978     HCab    G    A      0.5      1        2 
   4 chr4_100411978     HPrz    G    A        0      0        2 
   4 chr4_100411978     ZBoe    G    A        0      0        2 
   4 chr4_100411978     ZGre    G    A        0      0        2 
   4 chr4_100411978     ZHar    G    A        0      0        2 
   4 chr4_100411978   Sample    G    A        0      0        2 
   4 chr4_100413826     AAsi    G    A        0      0        2 
   4 chr4_100413826     AKia    G    A        0      0        2 
   4 chr4_100413826     AOna    G    A        0      0        2 
   4 chr4_100413826     ASom    G    A        0      0        2 
   4 chr4_100413826     HCab    G    A        1      2        2 
   4 chr4_100413826     HPrz    G    A        1      2        2 
   4 chr4_100413826     ZBoe    G    A        0      0        2 
   4 chr4_100413826     ZGre    G    A        0      0        2 
   4 chr4_100413826     ZHar    G    A        0      0        2 
   4 chr4_100413826   Sample    G    A        0      0        2 
   4 chr4_100423748     AAsi    G    A        1      2        2 
   4 chr4_100423748     AKia    G    A        0      0        2 
   4 chr4_100423748     AOna    G    A        0      0        2 
   4 chr4_100423748     ASom    G    A      0.5      1        2 
   4 chr4_100423748     HCab    G    A        0      0        2 
   4 chr4_100423748     HPrz    G    A        0      0        2 
   4 chr4_100423748     ZBoe    G    A        0      0        2 
   4 chr4_100423748     ZGre    G    A        0      0        2 
   4 chr4_100423748     ZHar    G    A        0      0        2 
   4 chr4_100423748   Sample    G    A        0      0        2 
   4 chr4_100423892     AAsi    C    T        0      0        2 
   4 chr4_100423892     AKia    C    T        0      0        2 
   4 chr4_100423892     AOna    C    T        0      0        2 
   4 chr4_100423892     ASom    C    T        1      2        2 
   4 chr4_100423892     HCab    C    T        0      0        2 
   4 chr4_100423892     HPrz    C    T        0      0        2 
   4 chr4_100423892     ZBoe    C    T        0      0        2 
   4 chr4_100423892     ZGre    C    T        0      0        2 
   4 chr4_100423892     ZHar    C    T        0      0        2 
   4 chr4_100423892   Sample    C    T        0      0        2 
   4 chr4_100425576     AAsi    G    T        0      0        2 
   4 chr4_100425576     AKia    G    T        0      0        2 
   4 chr4_100425576     AOna    G    T        0      0        2 
   4 chr4_100425576     ASom    G    T        0      0        2 
   4 chr4_100425576     HCab    G    T      0.5      1        2 
   4 chr4_100425576     HPrz    G    T        0      0        2 
   4 chr4_100425576     ZBoe    G    T        0      0        2 
   4 chr4_100425576     ZGre    G    T        0      0        2 
   4 chr4_100425576     ZHar    G    T        0      0        2 
   4 chr4_100425576   Sample    G    T        0      0        2 
   4 chr4_100427886     AAsi    C    A        1      2        2 
   4 chr4_100427886     AKia    C    A        0      0        2 
   4 chr4_100427886     AOna    C    A        0      0        2 
   4 chr4_100427886     ASom    C    A        1      2        2 
   4 chr4_100427886     HCab    C    A        0      0        2 
   4 chr4_100427886     HPrz    C    A        0      0        2 
   4 chr4_100427886     ZBoe    C    A        0      0        2 
   4 chr4_100427886     ZGre    C    A        0      0        2 
   4 chr4_100427886     ZHar    C    A        0      0        2 
   4 chr4_100427886   Sample    C    A        1      2        2 
   4 chr4_100430720     AAsi    A    G        0      0        2 
   4 chr4_100430720     AKia    A    G        0      0        2 
   4 chr4_100430720     AOna    A    G        0      0        2 
   4 chr4_100430720     ASom    A    G        0      0        2 
   4 chr4_100430720     HCab    A    G        0      0        2 
   4 chr4_100430720     HPrz    A    G        0      0        2 
   4 chr4_100430720     ZBoe    A    G      0.5      1        2 
   4 chr4_100430720     ZGre    A    G        0      0        2 
   4 chr4_100430720     ZHar    A    G        0      0        2 
   4 chr4_100430720   Sample    A    G        0      0        2 
   4 chr4_100440660     AAsi    T    C        0      0        2 
   4 chr4_100440660     AKia    T    C        0      0        2 
   4 chr4_100440660     AOna    T    C        0      0        2 
   4 chr4_100440660     ASom    T    C        0      0        2 
   4 chr4_100440660     HCab    T    C        1      2        2 
   4 chr4_100440660     HPrz    T    C        1      2        2 
   4 chr4_100440660     ZBoe    T    C        0      0        2 
   4 chr4_100440660     ZGre    T    C        0      0        2 
   4 chr4_100440660     ZHar    T    C        0      0        2 
   4 chr4_100440660   Sample    T    C        0      0        2 
   4 chr4_100442533     AAsi    C    T        0      0        2 
   4 chr4_100442533     AKia    C    T        0      0        2 
   4 chr4_100442533     AOna    C    T        0      0        2 
   4 chr4_100442533     ASom    C    T        0      0        2 
   4 chr4_100442533     HCab    C    T        1      2        2 
   4 chr4_100442533     HPrz    C    T        1      2        2 
   4 chr4_100442533     ZBoe    C    T        0      0        2 
   4 chr4_100442533     ZGre    C    T        0      0        2 
   4 chr4_100442533     ZHar    C    T        0      0        2 
   4 chr4_100442533   Sample    C    T        0      0        2 
   4 chr4_100453053     AAsi    G    T        0      0        2 
   4 chr4_100453053     AKia    G    T        0      0        2 
   4 chr4_100453053     AOna    G    T        0      0        2 
   4 chr4_100453053     ASom    G    T        0      0        2 
   4 chr4_100453053     HCab    G    T        0      0        2 
   4 chr4_100453053     HPrz    G    T        0      0        2 
   4 chr4_100453053     ZBoe    G    T        0      0        2 
   4 chr4_100453053     ZGre    G    T        1      2        2 
   4 chr4_100453053     ZHar    G    T        0      0        2 
   4 chr4_100453053   Sample    G    T        0      0        2 
   4 chr4_100464828     AAsi    C    T        0      0        2 
   4 chr4_100464828     AKia    C    T        0      0        2 
   4 chr4_100464828     AOna    C    T        0      0        2 
   4 chr4_100464828     ASom    C    T        0      0        2 
   4 chr4_100464828     HCab    C    T        0      0        2 
   4 chr4_100464828     HPrz    C    T        0      0        2 
   4 chr4_100464828     ZBoe    C    T      0.5      1        2 
   4 chr4_100464828     ZGre    C    T        0      0        2 
   4 chr4_100464828     ZHar    C    T        0      0        2 
   4 chr4_100464828   Sample    C    T        0      0        2 
   4 chr4_100465580     AAsi    A    G        1      2        2 
   4 chr4_100465580     AKia    A    G        0      0        2 
   4 chr4_100465580     AOna    A    G        0      0        2 
   4 chr4_100465580     ASom    A    G        0      0        2 
   4 chr4_100465580     HCab    A    G        0      0        2 
   4 chr4_100465580     HPrz    A    G        0      0        2 
   4 chr4_100465580     ZBoe    A    G        0      0        2 
   4 chr4_100465580     ZGre    A    G        0      0        2 
   4 chr4_100465580     ZHar    A    G        0      0        2 
   4 chr4_100465580   Sample    A    G        1      2        2 
   4 chr4_100468309     AAsi    T    C        0      0        2 
   4 chr4_100468309     AKia    T    C        0      0        2 
   4 chr4_100468309     AOna    T    C        0      0        2 
   4 chr4_100468309     ASom    T    C        0      0        2 
   4 chr4_100468309     HCab    T    C        1      2        2 
   4 chr4_100468309     HPrz    T    C        1      2        2 
   4 chr4_100468309     ZBoe    T    C        0      0        2 
   4 chr4_100468309     ZGre    T    C        0      0        2 
   4 chr4_100468309     ZHar    T    C        0      0        2 
   4 chr4_100468309   Sample    T    C        0      0        2 
   4 chr4_100468416     AAsi    T    A        0      0        2 
   4 chr4_100468416     AKia    T    A        0      0        2 
   4 chr4_100468416     AOna    T    A        0      0        2 
   4 chr4_100468416     ASom    T    A        0      0        2 
   4 chr4_100468416     HCab    T    A        0      0        2 
   4 chr4_100468416     HPrz    T    A        0      0        2 
   4 chr4_100468416     ZBoe    T    A        0      0        2 
   4 chr4_100468416     ZGre    T    A        1      2        2 
   4 chr4_100468416     ZHar    T    A        0      0        2 
   4 chr4_100468416   Sample    T    A        0      0        2 
   4 chr4_100468466     AAsi    G    A        0      0        2 
   4 chr4_100468466     AKia    G    A        0      0        2 
   4 chr4_100468466     AOna    G    A        0      0        2 
   4 chr4_100468466     ASom    G    A        0      0        2 
   4 chr4_100468466     HCab    G    A        1      2        2 
   4 chr4_100468466     HPrz    G    A        1      2        2 
   4 chr4_100468466     ZBoe    G    A        0      0        2 
   4 chr4_100468466     ZGre    G    A        0      0        2 
   4 chr4_100468466     ZHar    G    A        0      0        2 
   4 chr4_100468466   Sample    G    A        0      0        2 
   4 chr4_100470575     AAsi    C    T        0      0        2 
   4 chr4_100470575     AKia    C    T        0      0        2 
   4 chr4_100470575     AOna    C    T        0      0        2 
   4 chr4_100470575     ASom    C    T        0      0        2 
   4 chr4_100470575     HCab    C    T        1      2        2 
   4 chr4_100470575     HPrz    C    T        1      2        2 
   4 chr4_100470575     ZBoe    C    T        0      0        2 
   4 chr4_100470575     ZGre    C    T        0      0        2 
   4 chr4_100470575     ZHar    C    T        0      0        2 
   4 chr4_100470575   Sample    C    T        0      0        2 
   4 chr4_100487857     AAsi    C    T        0      0        2 
   4 chr4_100487857     AKia    C    T        0      0        2 
   4 chr4_100487857     AOna    C    T        0      0        2 
   4 chr4_100487857     ASom    C    T        0      0        2 
   4 chr4_100487857     HCab    C    T        0      0        2 
   4 chr4_100487857     HPrz    C    T        0      0        2 
   4 chr4_100487857     ZBoe    C    T      0.5      1        2 
   4 chr4_100487857     ZGre    C    T        0      0        2 
   4 chr4_100487857     ZHar    C    T        0      0        2 
   4 chr4_100487857   Sample    C    T        0      0        2 
   4 chr4_100510204     AAsi    T    C        0      0        2 
   4 chr4_100510204     AKia    T    C        1      2        2 
   4 chr4_100510204     AOna    T    C      0.5      1        2 
   4 chr4_100510204     ASom    T    C        0      0        2 
   4 chr4_100510204     HCab    T    C        0      0        2 
   4 chr4_100510204     HPrz    T    C        0      0        2 
   4 chr4_100510204     ZBoe    T    C        0      0        2 
   4 chr4_100510204     ZGre    T    C        0      0        2 
   4 chr4_100510204     ZHar    T    C        0      0        2 
   4 chr4_100510204   Sample    T    C        0      0        2 
   4 chr4_100511670     AAsi    T    C      0.5      1        2 
   4 chr4_100511670     AKia    T    C        0      0        2 
   4 chr4_100511670     AOna    T    C        0      0        2 
   4 chr4_100511670     ASom    T    C        0      0        2 
   4 chr4_100511670     HCab    T    C        0      0        2 
   4 chr4_100511670     HPrz    T    C        0      0        2 
   4 chr4_100511670     ZBoe    T    C        0      0        2 
   4 chr4_100511670     ZGre    T    C        0      0        2 
   4 chr4_100511670     ZHar    T    C        0      0        2 
   4 chr4_100511670   Sample    T    C        0      0        2 
   4 chr4_100512955     AAsi    T    G        0      0        2 
   4 chr4_100512955     AKia    T    G        0      0        2 
   4 chr4_100512955     AOna    T    G      0.5      1        2 
   4 chr4_100512955     ASom    T    G        0      0        2 
   4 chr4_100512955     HCab    T    G        0      0        2 
   4 chr4_100512955     HPrz    T    G        0      0        2 
   4 chr4_100512955     ZBoe    T    G        0      0        2 
   4 chr4_100512955     ZGre    T    G        0      0        2 
   4 chr4_100512955     ZHar    T    G        0      0        2 
   4 chr4_100512955   Sample    T    G        0      0        2 
   4 chr4_100514413     AAsi    G    A        0      0        2 
   4 chr4_100514413     AKia    G    A        0      0        2 
   4 chr4_100514413     AOna    G    A      0.5      1        2 
   4 chr4_100514413     ASom    G    A        0      0        2 
   4 chr4_100514413     HCab    G    A        0      0        2 
   4 chr4_100514413     HPrz    G    A        0      0        2 
   4 chr4_100514413     ZBoe    G    A        0      0        2 
   4 chr4_100514413     ZGre    G    A        0      0        2 
   4 chr4_100514413     ZHar    G    A        0      0        2 
   4 chr4_100514413   Sample    G    A        0      0        2 
   4 chr4_100517845     AAsi    A    G        0      0        2 
   4 chr4_100517845     AKia    A    G        0      0        2 
   4 chr4_100517845     AOna    A    G        0      0        2 
   4 chr4_100517845     ASom    A    G        0      0        2 
   4 chr4_100517845     HCab    A    G        0      0        2 
   4 chr4_100517845     HPrz    A    G        0      0        2 
   4 chr4_100517845     ZBoe    A    G      0.5      1        2 
   4 chr4_100517845     ZGre    A    G        0      0        2 
   4 chr4_100517845     ZHar    A    G        0      0        2 
   4 chr4_100517845   Sample    A    G        0      0        2 
   4 chr4_100519903     AAsi    C    A        1      2        2 
   4 chr4_100519903     AKia    C    A        0      0        2 
   4 chr4_100519903     AOna    C    A        0      0        2 
   4 chr4_100519903     ASom    C    A        0      0        2 
   4 chr4_100519903     HCab    C    A        0      0        2 
   4 chr4_100519903     HPrz    C    A        0      0        2 
   4 chr4_100519903     ZBoe    C    A        0      0        2 
   4 chr4_100519903     ZGre    C    A        0      0        2 
   4 chr4_100519903     ZHar    C    A        0      0        2 
   4 chr4_100519903   Sample    C    A        0      0        2 
   4 chr4_100521337     AAsi    T    C        0      0        2 
   4 chr4_100521337     AKia    T    C        0      0        2 
   4 chr4_100521337     AOna    T    C        0      0        2 
   4 chr4_100521337     ASom    T    C        0      0        2 
   4 chr4_100521337     HCab    T    C      0.5      1        2 
   4 chr4_100521337     HPrz    T    C        0      0        2 
   4 chr4_100521337     ZBoe    T    C        0      0        2 
   4 chr4_100521337     ZGre    T    C        0      0        2 
   4 chr4_100521337     ZHar    T    C        0      0        2 
   4 chr4_100521337   Sample    T    C        0      0        2 
   4 chr4_100528265     AAsi    A    G        0      0        2 
   4 chr4_100528265     AKia    A    G        0      0        2 
   4 chr4_100528265     AOna    A    G        0      0        2 
   4 chr4_100528265     ASom    A    G        0      0        2 
   4 chr4_100528265     HCab    A    G        1      2        2 
   4 chr4_100528265     HPrz    A    G        1      2        2 
   4 chr4_100528265     ZBoe    A    G        0      0        2 
   4 chr4_100528265     ZGre    A    G        0      0        2 
   4 chr4_100528265     ZHar    A    G        0      0        2 
   4 chr4_100528265   Sample    A    G        0      0        2 
   4 chr4_100542056     AAsi    A    G        0      0        2 
   4 chr4_100542056     AKia    A    G        0      0        2 
   4 chr4_100542056     AOna    A    G        0      0        2 
   4 chr4_100542056     ASom    A    G        0      0        2 
   4 chr4_100542056     HCab    A    G        1      2        2 
   4 chr4_100542056     HPrz    A    G        1      2        2 
   4 chr4_100542056     ZBoe    A    G        0      0        2 
   4 chr4_100542056     ZGre    A    G        0      0        2 
   4 chr4_100542056     ZHar    A    G        0      0        2 
   4 chr4_100542056   Sample    A    G        0      0        2 
   4 chr4_100542955     AAsi    A    G        0      0        2 
   4 chr4_100542955     AKia    A    G        1      2        2 
   4 chr4_100542955     AOna    A    G        1      2        2 
   4 chr4_100542955     ASom    A    G        1      2        2 
   4 chr4_100542955     HCab    A    G        0      0        2 
   4 chr4_100542955     HPrz    A    G        0      0        2 
   4 chr4_100542955     ZBoe    A    G        0      0        2 
   4 chr4_100542955     ZGre    A    G        0      0        2 
   4 chr4_100542955     ZHar    A    G        0      0        2 
   4 chr4_100542955   Sample    A    G        1      2        2 
   4 chr4_100558078     AAsi    G    C        0      0        2 
   4 chr4_100558078     AKia    G    C        0      0        2 
   4 chr4_100558078     AOna    G    C        0      0        2 
   4 chr4_100558078     ASom    G    C        0      0        2 
   4 chr4_100558078     HCab    G    C        1      2        2 
   4 chr4_100558078     HPrz    G    C        1      2        2 
   4 chr4_100558078     ZBoe    G    C        0      0        2 
   4 chr4_100558078     ZGre    G    C        0      0        2 
   4 chr4_100558078     ZHar    G    C        0      0        2 
   4 chr4_100558078   Sample    G    C        0      0        2 
   4 chr4_100572862     AAsi    G    A        0      0        2 
   4 chr4_100572862     AKia    G    A        0      0        2 
   4 chr4_100572862     AOna    G    A        0      0        2 
   4 chr4_100572862     ASom    G    A        0      0        2 
   4 chr4_100572862     HCab    G    A      0.5      1        2 
   4 chr4_100572862     HPrz    G    A        0      0        2 
   4 chr4_100572862     ZBoe    G    A        0      0        2 
   4 chr4_100572862     ZGre    G    A        0      0        2 
   4 chr4_100572862     ZHar    G    A        0      0        2 
   4 chr4_100572862   Sample    G    A        0      0        2 
   4 chr4_100575757     AAsi    C    T        0      0        2 
   4 chr4_100575757     AKia    C    T        0      0        2 
   4 chr4_100575757     AOna    C    T        0      0        2 
   4 chr4_100575757     ASom    C    T        0      0        2 
   4 chr4_100575757     HCab    C    T        0      0        2 
   4 chr4_100575757     HPrz    C    T        0      0        2 
   4 chr4_100575757     ZBoe    C    T        0      0        2 
   4 chr4_100575757     ZGre    C    T        0      0        2 
   4 chr4_100575757     ZHar    C    T        1      2        2 
   4 chr4_100575757   Sample    C    T        0      0        2 
   4 chr4_100581564     AAsi    A    C      0.5      1        2 
   4 chr4_100581564     AKia    A    C        0      0        2 
   4 chr4_100581564     AOna    A    C        0      0        2 
   4 chr4_100581564     ASom    A    C        0      0        2 
   4 chr4_100581564     HCab    A    C        0      0        2 
   4 chr4_100581564     HPrz    A    C        0      0        2 
   4 chr4_100581564     ZBoe    A    C        0      0        2 
   4 chr4_100581564     ZGre    A    C        0      0        2 
   4 chr4_100581564     ZHar    A    C        0      0        2 
   4 chr4_100581564   Sample    A    C        0      0        2 
   4 chr4_100589403     AAsi    A    G        0      0        2 
   4 chr4_100589403     AKia    A    G      0.5      1        2 
   4 chr4_100589403     AOna    A    G        0      0        2 
   4 chr4_100589403     ASom    A    G        0      0        2 
   4 chr4_100589403     HCab    A    G        0      0        2 
   4 chr4_100589403     HPrz    A    G        0      0        2 
   4 chr4_100589403     ZBoe    A    G        0      0        2 
   4 chr4_100589403     ZGre    A    G        0      0        2 
   4 chr4_100589403     ZHar    A    G        0      0        2 
   4 chr4_100589403   Sample    A    G        0      0        2 
   4 chr4_100590825     AAsi    A    G      0.5      1        2 
   4 chr4_100590825     AKia    A    G      0.5      1        2 
   4 chr4_100590825     AOna    A    G      0.5      1        2 
   4 chr4_100590825     ASom    A    G        1      2        2 
   4 chr4_100590825     HCab    A    G        0      0        2 
   4 chr4_100590825     HPrz    A    G        0      0        2 
   4 chr4_100590825     ZBoe    A    G        0      0        2 
   4 chr4_100590825     ZGre    A    G        0      0        2 
   4 chr4_100590825     ZHar    A    G        0      0        2 
   4 chr4_100590825   Sample    A    G        0      0        2 
   4 chr4_100592812     AAsi    C    T        0      0        2 
   4 chr4_100592812     AKia    C    T      0.5      1        2 
   4 chr4_100592812     AOna    C    T      0.5      1        2 
   4 chr4_100592812     ASom    C    T        0      0        2 
   4 chr4_100592812     HCab    C    T        0      0        2 
   4 chr4_100592812     HPrz    C    T        0      0        2 
   4 chr4_100592812     ZBoe    C    T        0      0        2 
   4 chr4_100592812     ZGre    C    T        0      0        2 
   4 chr4_100592812     ZHar    C    T        0      0        2 
   4 chr4_100592812   Sample    C    T        0      0        2 
   4 chr4_100595890     AAsi    G    A        0      0        2 
   4 chr4_100595890     AKia    G    A      0.5      1        2 
   4 chr4_100595890     AOna    G    A        0      0        2 
   4 chr4_100595890     ASom    G    A        0      0        2 
   4 chr4_100595890     HCab    G    A        0      0        2 
   4 chr4_100595890     HPrz    G    A        0      0        2 
   4 chr4_100595890     ZBoe    G    A        0      0        2 
   4 chr4_100595890     ZGre    G    A        0      0        2 
   4 chr4_100595890     ZHar    G    A        0      0        2 
   4 chr4_100595890   Sample    G    A        0      0        2 
   4 chr4_100600049     AAsi    G    C        0      0        2 
   4 chr4_100600049     AKia    G    C        0      0        2 
   4 chr4_100600049     AOna    G    C        0      0        2 
   4 chr4_100600049     ASom    G    C        0      0        2 
   4 chr4_100600049     HCab    G    C      0.5      1        2 
   4 chr4_100600049     HPrz    G    C        1      2        2 
   4 chr4_100600049     ZBoe    G    C        0      0        2 
   4 chr4_100600049     ZGre    G    C        0      0        2 
   4 chr4_100600049     ZHar    G    C        0      0        2 
   4 chr4_100600049   Sample    G    C        0      0        2 
   4 chr4_100607057     AAsi    G    A        1      2        2 
   4 chr4_100607057     AKia    G    A        0      0        2 
   4 chr4_100607057     AOna    G    A        0      0        2 
   4 chr4_100607057     ASom    G    A        1      2        2 
   4 chr4_100607057     HCab    G    A        0      0        2 
   4 chr4_100607057     HPrz    G    A        0      0        2 
   4 chr4_100607057     ZBoe    G    A        0      0        2 
   4 chr4_100607057     ZGre    G    A        0      0        2 
   4 chr4_100607057     ZHar    G    A        0      0        2 
   4 chr4_100607057   Sample    G    A        1      2        2 
   4 chr4_100608374     AAsi    T    C        0      0        2 
   4 chr4_100608374     AKia    T    C        0      0        2 
   4 chr4_100608374     AOna    T    C        0      0        2 
   4 chr4_100608374     ASom    T    C        0      0        2 
   4 chr4_100608374     HCab    T    C        0      0        2 
   4 chr4_100608374     HPrz    T    C        0      0        2 
   4 chr4_100608374     ZBoe    T    C      0.5      1        2 
   4 chr4_100608374     ZGre    T    C        0      0        2 
   4 chr4_100608374     ZHar    T    C        0      0        2 
   4 chr4_100608374   Sample    T    C        0      0        2 
   4 chr4_100614723     AAsi    C    T        0      0        2 
   4 chr4_100614723     AKia    C    T        0      0        2 
   4 chr4_100614723     AOna    C    T        0      0        2 
   4 chr4_100614723     ASom    C    T        0      0        2 
   4 chr4_100614723     HCab    C    T      0.5      1        2 
   4 chr4_100614723     HPrz    C    T      0.5      1        2 
   4 chr4_100614723     ZBoe    C    T        0      0        2 
   4 chr4_100614723     ZGre    C    T        0      0        2 
   4 chr4_100614723     ZHar    C    T        0      0        2 
   4 chr4_100614723   Sample    C    T        0      0        2 
   4 chr4_100621006     AAsi    T    G        0      0        2 
   4 chr4_100621006     AKia    T    G        0      0        2 
   4 chr4_100621006     AOna    T    G        0      0        2 
   4 chr4_100621006     ASom    T    G        0      0        2 
   4 chr4_100621006     HCab    T    G        0      0        2 
   4 chr4_100621006     HPrz    T    G        0      0        2 
   4 chr4_100621006     ZBoe    T    G      0.5      1        2 
   4 chr4_100621006     ZGre    T    G        0      0        2 
   4 chr4_100621006     ZHar    T    G        0      0        2 
   4 chr4_100621006   Sample    T    G        0      0        2 
   4 chr4_100626853     AAsi    T    C        0      0        2 
   4 chr4_100626853     AKia    T    C        0      0        2 
   4 chr4_100626853     AOna    T    C        0      0        2 
   4 chr4_100626853     ASom    T    C        0      0        2 
   4 chr4_100626853     HCab    T    C        0      0        2 
   4 chr4_100626853     HPrz    T    C        0      0        2 
   4 chr4_100626853     ZBoe    T    C        0      0        2 
   4 chr4_100626853     ZGre    T    C        0      0        2 
   4 chr4_100626853     ZHar    T    C        1      2        2 
   4 chr4_100626853   Sample    T    C        0      0        2 
   4 chr4_100626872     AAsi    C    T        0      0        2 
   4 chr4_100626872     AKia    C    T        0      0        2 
   4 chr4_100626872     AOna    C    T        0      0        2 
   4 chr4_100626872     ASom    C    T        0      0        2 
   4 chr4_100626872     HCab    C    T        0      0        2 
   4 chr4_100626872     HPrz    C    T        0      0        2 
   4 chr4_100626872     ZBoe    C    T      0.5      1        2 
   4 chr4_100626872     ZGre    C    T        0      0        2 
   4 chr4_100626872     ZHar    C    T        0      0        2 
   4 chr4_100626872   Sample    C    T        0      0        2 
   4 chr4_100627893     AAsi    G    A      0.5      1        2 
   4 chr4_100627893     AKia    G    A        0      0        2 
   4 chr4_100627893     AOna    G    A        0      0        2 
   4 chr4_100627893     ASom    G    A        0      0        2 
   4 chr4_100627893     HCab    G    A        0      0        2 
   4 chr4_100627893     HPrz    G    A        0      0        2 
   4 chr4_100627893     ZBoe    G    A        0      0        2 
   4 chr4_100627893     ZGre    G    A        0      0        2 
   4 chr4_100627893     ZHar    G    A        0      0        2 
   4 chr4_100627893   Sample    G    A        0      0        2 
   4 chr4_100630059     AAsi    A    G        0      0        2 
   4 chr4_100630059     AKia    A    G        0      0        2 
   4 chr4_100630059     AOna    A    G      0.5      1        2 
   4 chr4_100630059     ASom    A    G        0      0        2 
   4 chr4_100630059     HCab    A    G        0      0        2 
   4 chr4_100630059     HPrz    A    G        0      0        2 
   4 chr4_100630059     ZBoe    A    G        0      0        2 
   4 chr4_100630059     ZGre    A    G        0      0        2 
   4 chr4_100630059     ZHar    A    G        0      0        2 
   4 chr4_100630059   Sample    A    G        0      0        2 
   4 chr4_100635324     AAsi    A    G        0      0        2 
   4 chr4_100635324     AKia    A    G        0      0        2 
   4 chr4_100635324     AOna    A    G        0      0        2 
   4 chr4_100635324     ASom    A    G        0      0        2 
   4 chr4_100635324     HCab    A    G        0      0        2 
   4 chr4_100635324     HPrz    A    G        0      0        2 
   4 chr4_100635324     ZBoe    A    G        0      0        2 
   4 chr4_100635324     ZGre    A    G        0      0        2 
   4 chr4_100635324     ZHar    A    G        1      2        2 
   4 chr4_100635324   Sample    A    G        0      0        2 
   4 chr4_100644344     AAsi    G    A        0      0        2 
   4 chr4_100644344     AKia    G    A        0      0        2 
   4 chr4_100644344     AOna    G    A        0      0        2 
   4 chr4_100644344     ASom    G    A        0      0        2 
   4 chr4_100644344     HCab    G    A      0.5      1        2 
   4 chr4_100644344     HPrz    G    A      0.5      1        2 
   4 chr4_100644344     ZBoe    G    A        0      0        2 
   4 chr4_100644344     ZGre    G    A        0      0        2 
   4 chr4_100644344     ZHar    G    A        0      0        2 
   4 chr4_100644344   Sample    G    A        0      0        2 
   4 chr4_100646404     AAsi    G    A        0      0        2 
   4 chr4_100646404     AKia    G    A        0      0        2 
   4 chr4_100646404     AOna    G    A        0      0        2 
   4 chr4_100646404     ASom    G    A        0      0        2 
   4 chr4_100646404     HCab    G    A        1      2        2 
   4 chr4_100646404     HPrz    G    A        1      2        2 
   4 chr4_100646404     ZBoe    G    A        0      0        2 
   4 chr4_100646404     ZGre    G    A        0      0        2 
   4 chr4_100646404     ZHar    G    A        0      0        2 
   4 chr4_100646404   Sample    G    A        0      0        2 
   4 chr4_100647395     AAsi    C    T        0      0        2 
   4 chr4_100647395     AKia    C    T        0      0        2 
   4 chr4_100647395     AOna    C    T        0      0        2 
   4 chr4_100647395     ASom    C    T        0      0        2 
   4 chr4_100647395     HCab    C    T        1      2        2 
   4 chr4_100647395     HPrz    C    T        1      2        2 
   4 chr4_100647395     ZBoe    C    T        0      0        2 
   4 chr4_100647395     ZGre    C    T        0      0        2 
   4 chr4_100647395     ZHar    C    T        0      0        2 
   4 chr4_100647395   Sample    C    T        0      0        2 
   4 chr4_100650149     AAsi    A    T        0      0        2 
   4 chr4_100650149     AKia    A    T        0      0        2 
   4 chr4_100650149     AOna    A    T        0      0        2 
   4 chr4_100650149     ASom    A    T        0      0        2 
   4 chr4_100650149     HCab    A    T        1      2        2 
   4 chr4_100650149     HPrz    A    T        1      2        2 
   4 chr4_100650149     ZBoe    A    T        0      0        2 
   4 chr4_100650149     ZGre    A    T        0      0        2 
   4 chr4_100650149     ZHar    A    T        0      0        2 
   4 chr4_100650149   Sample    A    T        0      0        2 
   4 chr4_100651367     AAsi    G    A        0      0        2 
   4 chr4_100651367     AKia    G    A        0      0        2 
   4 chr4_100651367     AOna    G    A        0      0        2 
   4 chr4_100651367     ASom    G    A        0      0        2 
   4 chr4_100651367     HCab    G    A        0      0        2 
   4 chr4_100651367     HPrz    G    A        0      0        2 
   4 chr4_100651367     ZBoe    G    A        0      0        2 
   4 chr4_100651367     ZGre    G    A      0.5      1        2 
   4 chr4_100651367     ZHar    G    A        0      0        2 
   4 chr4_100651367   Sample    G    A        0      0        2 
   4 chr4_100653959     AAsi    G    A        0      0        2 
   4 chr4_100653959     AKia    G    A        0      0        2 
   4 chr4_100653959     AOna    G    A        0      0        2 
   4 chr4_100653959     ASom    G    A        0      0        2 
   4 chr4_100653959     HCab    G    A        0      0        2 
   4 chr4_100653959     HPrz    G    A        0      0        2 
   4 chr4_100653959     ZBoe    G    A        1      2        2 
   4 chr4_100653959     ZGre    G    A        1      2        2 
   4 chr4_100653959     ZHar    G    A        1      2        2 
   4 chr4_100653959   Sample    G    A        0      0        2 
   4 chr4_100654402     AAsi    T    C        0      0        2 
   4 chr4_100654402     AKia    T    C        0      0        2 
   4 chr4_100654402     AOna    T    C        0      0        2 
   4 chr4_100654402     ASom    T    C        0      0        2 
   4 chr4_100654402     HCab    T    C        1      2        2 
   4 chr4_100654402     HPrz    T    C        1      2        2 
   4 chr4_100654402     ZBoe    T    C        0      0        2 
   4 chr4_100654402     ZGre    T    C        0      0        2 
   4 chr4_100654402     ZHar    T    C        0      0        2 
   4 chr4_100654402   Sample    T    C        0      0        2 
   4 chr4_100654632     AAsi    C    T        0      0        2 
   4 chr4_100654632     AKia    C    T        1      2        2 
   4 chr4_100654632     AOna    C    T      0.5      1        2 
   4 chr4_100654632     ASom    C    T        0      0        2 
   4 chr4_100654632     HCab    C    T        0      0        2 
   4 chr4_100654632     HPrz    C    T        0      0        2 
   4 chr4_100654632     ZBoe    C    T        0      0        2 
   4 chr4_100654632     ZGre    C    T        0      0        2 
   4 chr4_100654632     ZHar    C    T        0      0        2 
   4 chr4_100654632   Sample    C    T        0      0        2 
   4 chr4_100658449     AAsi    T    C        0      0        2 
   4 chr4_100658449     AKia    T    C        0      0        2 
   4 chr4_100658449     AOna    T    C        0      0        2 
   4 chr4_100658449     ASom    T    C        0      0        2 
   4 chr4_100658449     HCab    T    C      0.5      1        2 
   4 chr4_100658449     HPrz    T    C      0.5      1        2 
   4 chr4_100658449     ZBoe    T    C        0      0        2 
   4 chr4_100658449     ZGre    T    C        0      0        2 
   4 chr4_100658449     ZHar    T    C        0      0        2 
   4 chr4_100658449   Sample    T    C        0      0        2 
   4 chr4_100663992     AAsi    A    G        1      2        2 
   4 chr4_100663992     AKia    A    G        1      2        2 
   4 chr4_100663992     AOna    A    G        1      2        2 
   4 chr4_100663992     ASom    A    G        1      2        2 
   4 chr4_100663992     HCab    A    G        0      0        2 
   4 chr4_100663992     HPrz    A    G        0      0        2 
   4 chr4_100663992     ZBoe    A    G        0      0        2 
   4 chr4_100663992     ZGre    A    G        0      0        2 
   4 chr4_100663992     ZHar    A    G        0      0        2 
   4 chr4_100663992   Sample    A    G        1      2        2 
   4 chr4_100666748     AAsi    A    G        0      0        2 
   4 chr4_100666748     AKia    A    G        0      0        2 
   4 chr4_100666748     AOna    A    G        0      0        2 
   4 chr4_100666748     ASom    A    G        0      0        2 
   4 chr4_100666748     HCab    A    G        1      2        2 
   4 chr4_100666748     HPrz    A    G        1      2        2 
   4 chr4_100666748     ZBoe    A    G        0      0        2 
   4 chr4_100666748     ZGre    A    G        0      0        2 
   4 chr4_100666748     ZHar    A    G        0      0        2 
   4 chr4_100666748   Sample    A    G        0      0        2 
   4 chr4_100668780     AAsi    C    A      0.5      1        2 
   4 chr4_100668780     AKia    C    A        0      0        2 
   4 chr4_100668780     AOna    C    A        0      0        2 
   4 chr4_100668780     ASom    C    A        1      2        2 
   4 chr4_100668780     HCab    C    A        0      0        2 
   4 chr4_100668780     HPrz    C    A        0      0        2 
   4 chr4_100668780     ZBoe    C    A        0      0        2 
   4 chr4_100668780     ZGre    C    A        0      0        2 
   4 chr4_100668780     ZHar    C    A        0      0        2 
   4 chr4_100668780   Sample    C    A        1      2        2 
   4 chr4_100674962     AAsi    A    T        1      2        2 
   4 chr4_100674962     AKia    A    T        0      0        2 
   4 chr4_100674962     AOna    A    T        0      0        2 
   4 chr4_100674962     ASom    A    T        1      2        2 
   4 chr4_100674962     HCab    A    T        0      0        2 
   4 chr4_100674962     HPrz    A    T        0      0        2 
   4 chr4_100674962     ZBoe    A    T        0      0        2 
   4 chr4_100674962     ZGre    A    T        0      0        2 
   4 chr4_100674962     ZHar    A    T        0      0        2 
   4 chr4_100674962   Sample    A    T        1      2        2 
   4 chr4_100675468     AAsi    A    T        0      0        2 
   4 chr4_100675468     AKia    A    T        0      0        2 
   4 chr4_100675468     AOna    A    T        0      0        2 
   4 chr4_100675468     ASom    A    T      0.5      1        2 
   4 chr4_100675468     HCab    A    T        0      0        2 
   4 chr4_100675468     HPrz    A    T        0      0        2 
   4 chr4_100675468     ZBoe    A    T        0      0        2 
   4 chr4_100675468     ZGre    A    T        0      0        2 
   4 chr4_100675468     ZHar    A    T        0      0        2 
   4 chr4_100675468   Sample    A    T        0      0        2 
   4 chr4_100679739     AAsi    G    C        0      0        2 
   4 chr4_100679739     AKia    G    C        0      0        2 
   4 chr4_100679739     AOna    G    C      0.5      1        2 
   4 chr4_100679739     ASom    G    C        0      0        2 
   4 chr4_100679739     HCab    G    C        0      0        2 
   4 chr4_100679739     HPrz    G    C        0      0        2 
   4 chr4_100679739     ZBoe    G    C        0      0        2 
   4 chr4_100679739     ZGre    G    C        0      0        2 
   4 chr4_100679739     ZHar    G    C        0      0        2 
   4 chr4_100679739   Sample    G    C        0      0        2 
   4 chr4_100682532     AAsi    C    T        0      0        2 
   4 chr4_100682532     AKia    C    T        0      0        2 
   4 chr4_100682532     AOna    C    T        0      0        2 
   4 chr4_100682532     ASom    C    T        0      0        2 
   4 chr4_100682532     HCab    C    T        0      0        2 
   4 chr4_100682532     HPrz    C    T        0      0        2 
   4 chr4_100682532     ZBoe    C    T        0      0        2 
   4 chr4_100682532     ZGre    C    T      0.5      1        2 
   4 chr4_100682532     ZHar    C    T        0      0        2 
   4 chr4_100682532   Sample    C    T        0      0        2 
   4 chr4_100687025     AAsi    C    T        0      0        2 
   4 chr4_100687025     AKia    C    T        0      0        2 
   4 chr4_100687025     AOna    C    T        0      0        2 
   4 chr4_100687025     ASom    C    T        0      0        2 
   4 chr4_100687025     HCab    C    T        0      0        2 
   4 chr4_100687025     HPrz    C    T        0      0        2 
   4 chr4_100687025     ZBoe    C    T      0.5      1        2 
   4 chr4_100687025     ZGre    C    T        0      0        2 
   4 chr4_100687025     ZHar    C    T        0      0        2 
   4 chr4_100687025   Sample    C    T        0      0        2 
   4 chr4_100700005     AAsi    T    C        0      0        2 
   4 chr4_100700005     AKia    T    C        0      0        2 
   4 chr4_100700005     AOna    T    C        0      0        2 
   4 chr4_100700005     ASom    T    C        0      0        2 
   4 chr4_100700005     HCab    T    C        0      0        2 
   4 chr4_100700005     HPrz    T    C        0      0        2 
   4 chr4_100700005     ZBoe    T    C        0      0        2 
   4 chr4_100700005     ZGre    T    C      0.5      1        2 
   4 chr4_100700005     ZHar    T    C        0      0        2 
   4 chr4_100700005   Sample    T    C        0      0        2 
   4 chr4_100701028     AAsi    A    G      0.5      1        2 
   4 chr4_100701028     AKia    A    G        0      0        2 
   4 chr4_100701028     AOna    A    G        0      0        2 
   4 chr4_100701028     ASom    A    G      0.5      1        2 
   4 chr4_100701028     HCab    A    G        0      0        2 
   4 chr4_100701028     HPrz    A    G        0      0        2 
   4 chr4_100701028     ZBoe    A    G        0      0        2 
   4 chr4_100701028     ZGre    A    G        0      0        2 
   4 chr4_100701028     ZHar    A    G        0      0        2 
   4 chr4_100701028   Sample    A    G        0      0        2 
   4 chr4_100705463     AAsi    C    A        0      0        2 
   4 chr4_100705463     AKia    C    A        0      0        2 
   4 chr4_100705463     AOna    C    A        0      0        2 
   4 chr4_100705463     ASom    C    A        0      0        2 
   4 chr4_100705463     HCab    C    A        0      0        2 
   4 chr4_100705463     HPrz    C    A      0.5      1        2 
   4 chr4_100705463     ZBoe    C    A        0      0        2 
   4 chr4_100705463     ZGre    C    A        0      0        2 
   4 chr4_100705463     ZHar    C    A        0      0        2 
   4 chr4_100705463   Sample    C    A        0      0        2 
   4 chr4_100709654     AAsi    C    T        0      0        2 
   4 chr4_100709654     AKia    C    T      0.5      1        2 
   4 chr4_100709654     AOna    C    T      0.5      1        2 
   4 chr4_100709654     ASom    C    T        0      0        2 
   4 chr4_100709654     HCab    C    T        0      0        2 
   4 chr4_100709654     HPrz    C    T        0      0        2 
   4 chr4_100709654     ZBoe    C    T        0      0        2 
   4 chr4_100709654     ZGre    C    T        0      0        2 
   4 chr4_100709654     ZHar    C    T        0      0        2 
   4 chr4_100709654   Sample    C    T        0      0        2 
   4 chr4_100710977     AAsi    G    A        0      0        2 
   4 chr4_100710977     AKia    G    A        0      0        2 
   4 chr4_100710977     AOna    G    A        0      0        2 
   4 chr4_100710977     ASom    G    A        0      0        2 
   4 chr4_100710977     HCab    G    A        1      2        2 
   4 chr4_100710977     HPrz    G    A        1      2        2 
   4 chr4_100710977     ZBoe    G    A        0      0        2 
   4 chr4_100710977     ZGre    G    A        0      0        2 
   4 chr4_100710977     ZHar    G    A        0      0        2 
   4 chr4_100710977   Sample    G    A        0      0        2 
   4 chr4_100717889     AAsi    G    A        0      0        2 
   4 chr4_100717889     AKia    G    A        0      0        2 
   4 chr4_100717889     AOna    G    A        0      0        2 
   4 chr4_100717889     ASom    G    A        0      0        2 
   4 chr4_100717889     HCab    G    A      0.5      1        2 
   4 chr4_100717889     HPrz    G    A        0      0        2 
   4 chr4_100717889     ZBoe    G    A        0      0        2 
   4 chr4_100717889     ZGre    G    A        0      0        2 
   4 chr4_100717889     ZHar    G    A        0      0        2 
   4 chr4_100717889   Sample    G    A        0      0        2 
   4 chr4_100720331     AAsi    A    C        0      0        2 
   4 chr4_100720331     AKia    A    C        0      0        2 
   4 chr4_100720331     AOna    A    C        0      0        2 
   4 chr4_100720331     ASom    A    C        0      0        2 
   4 chr4_100720331     HCab    A    C        0      0        2 
   4 chr4_100720331     HPrz    A    C        0      0        2 
   4 chr4_100720331     ZBoe    A    C        0      0        2 
   4 chr4_100720331     ZGre    A    C        0      0        2 
   4 chr4_100720331     ZHar    A    C        1      2        2 
   4 chr4_100720331   Sample    A    C        0      0        2 
   4 chr4_100733275     AAsi    A    G        0      0        2 
   4 chr4_100733275     AKia    A    G        0      0        2 
   4 chr4_100733275     AOna    A    G        0      0        2 
   4 chr4_100733275     ASom    A    G      0.5      1        2 
   4 chr4_100733275     HCab    A    G        0      0        2 
   4 chr4_100733275     HPrz    A    G        0      0        2 
   4 chr4_100733275     ZBoe    A    G        0      0        2 
   4 chr4_100733275     ZGre    A    G        0      0        2 
   4 chr4_100733275     ZHar    A    G        0      0        2 
   4 chr4_100733275   Sample    A    G        0      0        2 
   4 chr4_100734980     AAsi    A    G        0      0        2 
   4 chr4_100734980     AKia    A    G        0      0        2 
   4 chr4_100734980     AOna    A    G        0      0        2 
   4 chr4_100734980     ASom    A    G        0      0        2 
   4 chr4_100734980     HCab    A    G        0      0        2 
   4 chr4_100734980     HPrz    A    G        0      0        2 
   4 chr4_100734980     ZBoe    A    G      0.5      1        2 
   4 chr4_100734980     ZGre    A    G        0      0        2 
   4 chr4_100734980     ZHar    A    G        0      0        2 
   4 chr4_100734980   Sample    A    G        0      0        2 
   4 chr4_100736022     AAsi    G    T        0      0        2 
   4 chr4_100736022     AKia    G    T        0      0        2 
   4 chr4_100736022     AOna    G    T        0      0        2 
   4 chr4_100736022     ASom    G    T        0      0        2 
   4 chr4_100736022     HCab    G    T        0      0        2 
   4 chr4_100736022     HPrz    G    T        0      0        2 
   4 chr4_100736022     ZBoe    G    T      0.5      1        2 
   4 chr4_100736022     ZGre    G    T        0      0        2 
   4 chr4_100736022     ZHar    G    T        0      0        2 
   4 chr4_100736022   Sample    G    T        0      0        2 
   4 chr4_100738340     AAsi    G    T        0      0        2 
   4 chr4_100738340     AKia    G    T        0      0        2 
   4 chr4_100738340     AOna    G    T        0      0        2 
   4 chr4_100738340     ASom    G    T        0      0        2 
   4 chr4_100738340     HCab    G    T        0      0        2 
   4 chr4_100738340     HPrz    G    T      0.5      1        2 
   4 chr4_100738340     ZBoe    G    T        0      0        2 
   4 chr4_100738340     ZGre    G    T        0      0        2 
   4 chr4_100738340     ZHar    G    T        0      0        2 
   4 chr4_100738340   Sample    G    T        0      0        2 
   4 chr4_100741408     AAsi    A    G        0      0        2 
   4 chr4_100741408     AKia    A    G        0      0        2 
   4 chr4_100741408     AOna    A    G        0      0        2 
   4 chr4_100741408     ASom    A    G        0      0        2 
   4 chr4_100741408     HCab    A    G        1      2        2 
   4 chr4_100741408     HPrz    A    G        1      2        2 
   4 chr4_100741408     ZBoe    A    G        0      0        2 
   4 chr4_100741408     ZGre    A    G        0      0        2 
   4 chr4_100741408     ZHar    A    G        0      0        2 
   4 chr4_100741408   Sample    A    G        0      0        2 
   4 chr4_100742543     AAsi    T    G        0      0        2 
   4 chr4_100742543     AKia    T    G        0      0        2 
   4 chr4_100742543     AOna    T    G        0      0        2 
   4 chr4_100742543     ASom    T    G        0      0        2 
   4 chr4_100742543     HCab    T    G        1      2        2 
   4 chr4_100742543     HPrz    T    G        1      2        2 
   4 chr4_100742543     ZBoe    T    G        0      0        2 
   4 chr4_100742543     ZGre    T    G        0      0        2 
   4 chr4_100742543     ZHar    T    G        0      0        2 
   4 chr4_100742543   Sample    T    G        0      0        2 
   4 chr4_100742668     AAsi    T    C        0      0        2 
   4 chr4_100742668     AKia    T    C        0      0        2 
   4 chr4_100742668     AOna    T    C        0      0        2 
   4 chr4_100742668     ASom    T    C        0      0        2 
   4 chr4_100742668     HCab    T    C        0      0        2 
   4 chr4_100742668     HPrz    T    C        0      0        2 
   4 chr4_100742668     ZBoe    T    C        0      0        2 
   4 chr4_100742668     ZGre    T    C      0.5      1        2 
   4 chr4_100742668     ZHar    T    C        0      0        2 
   4 chr4_100742668   Sample    T    C        0      0        2 
   4 chr4_100743285     AAsi    C    G        0      0        2 
   4 chr4_100743285     AKia    C    G        0      0        2 
   4 chr4_100743285     AOna    C    G        0      0        2 
   4 chr4_100743285     ASom    C    G        0      0        2 
   4 chr4_100743285     HCab    C    G        0      0        2 
   4 chr4_100743285     HPrz    C    G        0      0        2 
   4 chr4_100743285     ZBoe    C    G        0      0        2 
   4 chr4_100743285     ZGre    C    G      0.5      1        2 
   4 chr4_100743285     ZHar    C    G        0      0        2 
   4 chr4_100743285   Sample    C    G        0      0        2 
   4 chr4_100753127     AAsi    A    G        0      0        2 
   4 chr4_100753127     AKia    A    G        0      0        2 
   4 chr4_100753127     AOna    A    G        0      0        2 
   4 chr4_100753127     ASom    A    G        0      0        2 
   4 chr4_100753127     HCab    A    G        0      0        2 
   4 chr4_100753127     HPrz    A    G        0      0        2 
   4 chr4_100753127     ZBoe    A    G      0.5      1        2 
   4 chr4_100753127     ZGre    A    G        0      0        2 
   4 chr4_100753127     ZHar    A    G        0      0        2 
   4 chr4_100753127   Sample    A    G        0      0        2 
   4 chr4_100753204     AAsi    G    A        0      0        2 
   4 chr4_100753204     AKia    G    A        0      0        2 
   4 chr4_100753204     AOna    G    A        0      0        2 
   4 chr4_100753204     ASom    G    A        0      0        2 
   4 chr4_100753204     HCab    G    A      0.5      1        2 
   4 chr4_100753204     HPrz    G    A      0.5      1        2 
   4 chr4_100753204     ZBoe    G    A        0      0        2 
   4 chr4_100753204     ZGre    G    A        0      0        2 
   4 chr4_100753204     ZHar    G    A        0      0        2 
   4 chr4_100753204   Sample    G    A        0      0        2 
   4 chr4_100760291     AAsi    T    C      0.5      1        2 
   4 chr4_100760291     AKia    T    C        0      0        2 
   4 chr4_100760291     AOna    T    C        0      0        2 
   4 chr4_100760291     ASom    T    C      0.5      1        2 
   4 chr4_100760291     HCab    T    C        0      0        2 
   4 chr4_100760291     HPrz    T    C        0      0        2 
   4 chr4_100760291     ZBoe    T    C        0      0        2 
   4 chr4_100760291     ZGre    T    C        0      0        2 
   4 chr4_100760291     ZHar    T    C        0      0        2 
   4 chr4_100760291   Sample    T    C        1      2        2 
   4 chr4_100772741     AAsi    C    T        0      0        2 
   4 chr4_100772741     AKia    C    T        0      0        2 
   4 chr4_100772741     AOna    C    T        0      0        2 
   4 chr4_100772741     ASom    C    T        0      0        2 
   4 chr4_100772741     HCab    C    T        1      2        2 
   4 chr4_100772741     HPrz    C    T        1      2        2 
   4 chr4_100772741     ZBoe    C    T        0      0        2 
   4 chr4_100772741     ZGre    C    T        0      0        2 
   4 chr4_100772741     ZHar    C    T        0      0        2 
   4 chr4_100772741   Sample    C    T        0      0        2 
   4 chr4_100776165     AAsi    G    A        0      0        2 
   4 chr4_100776165     AKia    G    A      0.5      1        2 
   4 chr4_100776165     AOna    G    A        0      0        2 
   4 chr4_100776165     ASom    G    A        0      0        2 
   4 chr4_100776165     HCab    G    A        0      0        2 
   4 chr4_100776165     HPrz    G    A        0      0        2 
   4 chr4_100776165     ZBoe    G    A        0      0        2 
   4 chr4_100776165     ZGre    G    A        0      0        2 
   4 chr4_100776165     ZHar    G    A        0      0        2 
   4 chr4_100776165   Sample    G    A        0      0        2 
   4 chr4_100776243     AAsi    A    G        1      2        2 
   4 chr4_100776243     AKia    A    G        0      0        2 
   4 chr4_100776243     AOna    A    G      0.5      1        2 
   4 chr4_100776243     ASom    A    G        1      2        2 
   4 chr4_100776243     HCab    A    G        0      0        2 
   4 chr4_100776243     HPrz    A    G        0      0        2 
   4 chr4_100776243     ZBoe    A    G        0      0        2 
   4 chr4_100776243     ZGre    A    G        0      0        2 
   4 chr4_100776243     ZHar    A    G        0      0        2 
   4 chr4_100776243   Sample    A    G        1      2        2 
   4 chr4_100778753     AAsi    G    C        0      0        2 
   4 chr4_100778753     AKia    G    C        0      0        2 
   4 chr4_100778753     AOna    G    C        0      0        2 
   4 chr4_100778753     ASom    G    C        0      0        2 
   4 chr4_100778753     HCab    G    C      0.5      1        2 
   4 chr4_100778753     HPrz    G    C        0      0        2 
   4 chr4_100778753     ZBoe    G    C        0      0        2 
   4 chr4_100778753     ZGre    G    C        0      0        2 
   4 chr4_100778753     ZHar    G    C        0      0        2 
   4 chr4_100778753   Sample    G    C        0      0        2 
   4 chr4_100778828     AAsi    G    T        0      0        2 
   4 chr4_100778828     AKia    G    T        0      0        2 
   4 chr4_100778828     AOna    G    T        0      0        2 
   4 chr4_100778828     ASom    G    T        0      0        2 
   4 chr4_100778828     HCab    G    T        0      0        2 
   4 chr4_100778828     HPrz    G    T      0.5      1        2 
   4 chr4_100778828     ZBoe    G    T        0      0        2 
   4 chr4_100778828     ZGre    G    T        0      0        2 
   4 chr4_100778828     ZHar    G    T        0      0        2 
   4 chr4_100778828   Sample    G    T        0      0        2 
   4 chr4_100782579     AAsi    G    A        0      0        2 
   4 chr4_100782579     AKia    G    A        0      0        2 
   4 chr4_100782579     AOna    G    A        0      0        2 
   4 chr4_100782579     ASom    G    A        0      0        2 
   4 chr4_100782579     HCab    G    A        1      2        2 
   4 chr4_100782579     HPrz    G    A        1      2        2 
   4 chr4_100782579     ZBoe    G    A        0      0        2 
   4 chr4_100782579     ZGre    G    A        0      0        2 
   4 chr4_100782579     ZHar    G    A        0      0        2 
   4 chr4_100782579   Sample    G    A        0      0        2 
   4 chr4_100785701     AAsi    G    A        0      0        2 
   4 chr4_100785701     AKia    G    A        0      0        2 
   4 chr4_100785701     AOna    G    A        0      0        2 
   4 chr4_100785701     ASom    G    A        0      0        2 
   4 chr4_100785701     HCab    G    A        1      2        2 
   4 chr4_100785701     HPrz    G    A        1      2        2 
   4 chr4_100785701     ZBoe    G    A        0      0        2 
   4 chr4_100785701     ZGre    G    A        0      0        2 
   4 chr4_100785701     ZHar    G    A        0      0        2 
   4 chr4_100785701   Sample    G    A        0      0        2 
   4 chr4_100787352     AAsi    T    G        0      0        2 
   4 chr4_100787352     AKia    T    G        0      0        2 
   4 chr4_100787352     AOna    T    G        0      0        2 
   4 chr4_100787352     ASom    T    G        0      0        2 
   4 chr4_100787352     HCab    T    G        0      0        2 
   4 chr4_100787352     HPrz    T    G        0      0        2 
   4 chr4_100787352     ZBoe    T    G        0      0        2 
   4 chr4_100787352     ZGre    T    G        0      0        2 
   4 chr4_100787352     ZHar    T    G        1      2        2 
   4 chr4_100787352   Sample    T    G        0      0        2 
   4 chr4_100787461     AAsi    T    C        0      0        2 
   4 chr4_100787461     AKia    T    C        0      0        2 
   4 chr4_100787461     AOna    T    C      0.5      1        2 
   4 chr4_100787461     ASom    T    C        0      0        2 
   4 chr4_100787461     HCab    T    C        0      0        2 
   4 chr4_100787461     HPrz    T    C        0      0        2 
   4 chr4_100787461     ZBoe    T    C        0      0        2 
   4 chr4_100787461     ZGre    T    C        0      0        2 
   4 chr4_100787461     ZHar    T    C        0      0        2 
   4 chr4_100787461   Sample    T    C        0      0        2 
   4 chr4_100791214     AAsi    A    C        0      0        2 
   4 chr4_100791214     AKia    A    C        0      0        2 
   4 chr4_100791214     AOna    A    C        0      0        2 
   4 chr4_100791214     ASom    A    C        0      0        2 
   4 chr4_100791214     HCab    A    C        0      0        2 
   4 chr4_100791214     HPrz    A    C      0.5      1        2 
   4 chr4_100791214     ZBoe    A    C        0      0        2 
   4 chr4_100791214     ZGre    A    C        0      0        2 
   4 chr4_100791214     ZHar    A    C        0      0        2 
   4 chr4_100791214   Sample    A    C        0      0        2 
   4 chr4_100804786     AAsi    T    C        0      0        2 
   4 chr4_100804786     AKia    T    C        0      0        2 
   4 chr4_100804786     AOna    T    C        0      0        2 
   4 chr4_100804786     ASom    T    C        0      0        2 
   4 chr4_100804786     HCab    T    C        0      0        2 
   4 chr4_100804786     HPrz    T    C        0      0        2 
   4 chr4_100804786     ZBoe    T    C        0      0        2 
   4 chr4_100804786     ZGre    T    C      0.5      1        2 
   4 chr4_100804786     ZHar    T    C        0      0        2 
   4 chr4_100804786   Sample    T    C        0      0        2 
   4 chr4_100814130     AAsi    G    C        0      0        2 
   4 chr4_100814130     AKia    G    C        0      0        2 
   4 chr4_100814130     AOna    G    C        0      0        2 
   4 chr4_100814130     ASom    G    C        1      2        2 
   4 chr4_100814130     HCab    G    C        0      0        2 
   4 chr4_100814130     HPrz    G    C        0      0        2 
   4 chr4_100814130     ZBoe    G    C        0      0        2 
   4 chr4_100814130     ZGre    G    C        0      0        2 
   4 chr4_100814130     ZHar    G    C        0      0        2 
   4 chr4_100814130   Sample    G    C        0      0        2 
   4 chr4_100820626     AAsi    G    T        0      0        2 
   4 chr4_100820626     AKia    G    T        0      0        2 
   4 chr4_100820626     AOna    G    T        0      0        2 
   4 chr4_100820626     ASom    G    T        0      0        2 
   4 chr4_100820626     HCab    G    T        0      0        2 
   4 chr4_100820626     HPrz    G    T        0      0        2 
   4 chr4_100820626     ZBoe    G    T        1      2        2 
   4 chr4_100820626     ZGre    G    T        0      0        2 
   4 chr4_100820626     ZHar    G    T        0      0        2 
   4 chr4_100820626   Sample    G    T        0      0        2 
   4 chr4_100824545     AAsi    A    G        0      0        2 
   4 chr4_100824545     AKia    A    G        0      0        2 
   4 chr4_100824545     AOna    A    G        0      0        2 
   4 chr4_100824545     ASom    A    G        0      0        2 
   4 chr4_100824545     HCab    A    G        0      0        2 
   4 chr4_100824545     HPrz    A    G        0      0        2 
   4 chr4_100824545     ZBoe    A    G        0      0        2 
   4 chr4_100824545     ZGre    A    G      0.5      1        2 
   4 chr4_100824545     ZHar    A    G        0      0        2 
   4 chr4_100824545   Sample    A    G        0      0        2 
   4 chr4_100824717     AAsi    G    A        0      0        2 
   4 chr4_100824717     AKia    G    A        0      0        2 
   4 chr4_100824717     AOna    G    A        0      0        2 
   4 chr4_100824717     ASom    G    A        0      0        2 
   4 chr4_100824717     HCab    G    A        0      0        2 
   4 chr4_100824717     HPrz    G    A        0      0        2 
   4 chr4_100824717     ZBoe    G    A        0      0        2 
   4 chr4_100824717     ZGre    G    A      0.5      1        2 
   4 chr4_100824717     ZHar    G    A        0      0        2 
   4 chr4_100824717   Sample    G    A        0      0        2 
   4 chr4_100824861     AAsi    C    T        0      0        2 
   4 chr4_100824861     AKia    C    T        0      0        2 
   4 chr4_100824861     AOna    C    T      0.5      1        2 
   4 chr4_100824861     ASom    C    T        0      0        2 
   4 chr4_100824861     HCab    C    T        0      0        2 
   4 chr4_100824861     HPrz    C    T        0      0        2 
   4 chr4_100824861     ZBoe    C    T        0      0        2 
   4 chr4_100824861     ZGre    C    T        0      0        2 
   4 chr4_100824861     ZHar    C    T        0      0        2 
   4 chr4_100824861   Sample    C    T        0      0        2 
   4 chr4_100828034     AAsi    A    T        0      0        2 
   4 chr4_100828034     AKia    A    T        0      0        2 
   4 chr4_100828034     AOna    A    T        0      0        2 
   4 chr4_100828034     ASom    A    T        0      0        2 
   4 chr4_100828034     HCab    A    T        0      0        2 
   4 chr4_100828034     HPrz    A    T        0      0        2 
   4 chr4_100828034     ZBoe    A    T        0      0        2 
   4 chr4_100828034     ZGre    A    T        0      0        2 
   4 chr4_100828034     ZHar    A    T        1      2        2 
   4 chr4_100828034   Sample    A    T        0      0        2 
   4 chr4_100829581     AAsi    G    T        0      0        2 
   4 chr4_100829581     AKia    G    T        0      0        2 
   4 chr4_100829581     AOna    G    T        0      0        2 
   4 chr4_100829581     ASom    G    T        0      0        2 
   4 chr4_100829581     HCab    G    T        1      2        2 
   4 chr4_100829581     HPrz    G    T        1      2        2 
   4 chr4_100829581     ZBoe    G    T        0      0        2 
   4 chr4_100829581     ZGre    G    T        0      0        2 
   4 chr4_100829581     ZHar    G    T        0      0        2 
   4 chr4_100829581   Sample    G    T        0      0        2 
   4 chr4_100834659     AAsi    T    C        0      0        2 
   4 chr4_100834659     AKia    T    C        0      0        2 
   4 chr4_100834659     AOna    T    C        0      0        2 
   4 chr4_100834659     ASom    T    C        0      0        2 
   4 chr4_100834659     HCab    T    C        0      0        2 
   4 chr4_100834659     HPrz    T    C        0      0        2 
   4 chr4_100834659     ZBoe    T    C        1      2        2 
   4 chr4_100834659     ZGre    T    C        1      2        2 
   4 chr4_100834659     ZHar    T    C        1      2        2 
   4 chr4_100834659   Sample    T    C        0      0        2 
   4 chr4_100836623     AAsi    T    C        1      2        2 
   4 chr4_100836623     AKia    T    C        0      0        2 
   4 chr4_100836623     AOna    T    C        0      0        2 
   4 chr4_100836623     ASom    T    C        0      0        2 
   4 chr4_100836623     HCab    T    C        0      0        2 
   4 chr4_100836623     HPrz    T    C        0      0        2 
   4 chr4_100836623     ZBoe    T    C        0      0        2 
   4 chr4_100836623     ZGre    T    C        0      0        2 
   4 chr4_100836623     ZHar    T    C        0      0        2 
   4 chr4_100836623   Sample    T    C        1      2        2 
   4 chr4_100853742     AAsi    G    C        0      0        2 
   4 chr4_100853742     AKia    G    C        0      0        2 
   4 chr4_100853742     AOna    G    C        0      0        2 
   4 chr4_100853742     ASom    G    C        0      0        2 
   4 chr4_100853742     HCab    G    C        1      2        2 
   4 chr4_100853742     HPrz    G    C        1      2        2 
   4 chr4_100853742     ZBoe    G    C        0      0        2 
   4 chr4_100853742     ZGre    G    C        0      0        2 
   4 chr4_100853742     ZHar    G    C        0      0        2 
   4 chr4_100853742   Sample    G    C        0      0        2 
   4 chr4_100859046     AAsi    G    A        0      0        2 
   4 chr4_100859046     AKia    G    A        0      0        2 
   4 chr4_100859046     AOna    G    A        0      0        2 
   4 chr4_100859046     ASom    G    A        0      0        2 
   4 chr4_100859046     HCab    G    A        0      0        2 
   4 chr4_100859046     HPrz    G    A        0      0        2 
   4 chr4_100859046     ZBoe    G    A        0      0        2 
   4 chr4_100859046     ZGre    G    A      0.5      1        2 
   4 chr4_100859046     ZHar    G    A        0      0        2 
   4 chr4_100859046   Sample    G    A        0      0        2 
   4 chr4_100862878     AAsi    C    T        0      0        2 
   4 chr4_100862878     AKia    C    T        0      0        2 
   4 chr4_100862878     AOna    C    T        0      0        2 
   4 chr4_100862878     ASom    C    T        0      0        2 
   4 chr4_100862878     HCab    C    T        0      0        2 
   4 chr4_100862878     HPrz    C    T        0      0        2 
   4 chr4_100862878     ZBoe    C    T        0      0        2 
   4 chr4_100862878     ZGre    C    T        1      2        2 
   4 chr4_100862878     ZHar    C    T        0      0        2 
   4 chr4_100862878   Sample    C    T        0      0        2 
   4 chr4_100880609     AAsi    C    T        0      0        2 
   4 chr4_100880609     AKia    C    T        0      0        2 
   4 chr4_100880609     AOna    C    T        0      0        2 
   4 chr4_100880609     ASom    C    T        0      0        2 
   4 chr4_100880609     HCab    C    T        0      0        2 
   4 chr4_100880609     HPrz    C    T        0      0        2 
   4 chr4_100880609     ZBoe    C    T      0.5      1        2 
   4 chr4_100880609     ZGre    C    T        0      0        2 
   4 chr4_100880609     ZHar    C    T        0      0        2 
   4 chr4_100880609   Sample    C    T        0      0        2 
   4 chr4_100889595     AAsi    C    A        1      2        2 
   4 chr4_100889595     AKia    C    A        0      0        2 
   4 chr4_100889595     AOna    C    A        0      0        2 
   4 chr4_100889595     ASom    C    A        0      0        2 
   4 chr4_100889595     HCab    C    A        0      0        2 
   4 chr4_100889595     HPrz    C    A        0      0        2 
   4 chr4_100889595     ZBoe    C    A        0      0        2 
   4 chr4_100889595     ZGre    C    A        0      0        2 
   4 chr4_100889595     ZHar    C    A        0      0        2 
   4 chr4_100889595   Sample    C    A        1      2        2 
   4 chr4_100891408     AAsi    G    A        0      0        2 
   4 chr4_100891408     AKia    G    A        0      0        2 
   4 chr4_100891408     AOna    G    A        0      0        2 
   4 chr4_100891408     ASom    G    A        0      0        2 
   4 chr4_100891408     HCab    G    A        0      0        2 
   4 chr4_100891408     HPrz    G    A        0      0        2 
   4 chr4_100891408     ZBoe    G    A      0.5      1        2 
   4 chr4_100891408     ZGre    G    A        0      0        2 
   4 chr4_100891408     ZHar    G    A        0      0        2 
   4 chr4_100891408   Sample    G    A        0      0        2 
   4 chr4_100900960     AAsi    A    G        0      0        2 
   4 chr4_100900960     AKia    A    G        0      0        2 
   4 chr4_100900960     AOna    A    G        0      0        2 
   4 chr4_100900960     ASom    A    G        0      0        2 
   4 chr4_100900960     HCab    A    G        0      0        2 
   4 chr4_100900960     HPrz    A    G        0      0        2 
   4 chr4_100900960     ZBoe    A    G        0      0        2 
   4 chr4_100900960     ZGre    A    G      0.5      1        2 
   4 chr4_100900960     ZHar    A    G        0      0        2 
   4 chr4_100900960   Sample    A    G        0      0        2 
   4 chr4_100905099     AAsi    T    C        0      0        2 
   4 chr4_100905099     AKia    T    C        0      0        2 
   4 chr4_100905099     AOna    T    C        0      0        2 
   4 chr4_100905099     ASom    T    C        0      0        2 
   4 chr4_100905099     HCab    T    C        0      0        2 
   4 chr4_100905099     HPrz    T    C        0      0        2 
   4 chr4_100905099     ZBoe    T    C      0.5      1        2 
   4 chr4_100905099     ZGre    T    C        0      0        2 
   4 chr4_100905099     ZHar    T    C        0      0        2 
   4 chr4_100905099   Sample    T    C        0      0        2 
   4 chr4_100914511     AAsi    C    T        0      0        2 
   4 chr4_100914511     AKia    C    T        0      0        2 
   4 chr4_100914511     AOna    C    T        0      0        2 
   4 chr4_100914511     ASom    C    T        0      0        2 
   4 chr4_100914511     HCab    C    T        1      2        2 
   4 chr4_100914511     HPrz    C    T        1      2        2 
   4 chr4_100914511     ZBoe    C    T        0      0        2 
   4 chr4_100914511     ZGre    C    T        0      0        2 
   4 chr4_100914511     ZHar    C    T        0      0        2 
   4 chr4_100914511   Sample    C    T        0      0        2 
   4 chr4_100917684     AAsi    T    C        0      0        2 
   4 chr4_100917684     AKia    T    C        1      2        2 
   4 chr4_100917684     AOna    T    C        1      2        2 
   4 chr4_100917684     ASom    T    C        0      0        2 
   4 chr4_100917684     HCab    T    C        0      0        2 
   4 chr4_100917684     HPrz    T    C        0      0        2 
   4 chr4_100917684     ZBoe    T    C        0      0        2 
   4 chr4_100917684     ZGre    T    C        0      0        2 
   4 chr4_100917684     ZHar    T    C        0      0        2 
   4 chr4_100917684   Sample    T    C        0      0        2 
   4 chr4_100918823     AAsi    C    G        0      0        2 
   4 chr4_100918823     AKia    C    G        1      2        2 
   4 chr4_100918823     AOna    C    G        1      2        2 
   4 chr4_100918823     ASom    C    G        0      0        2 
   4 chr4_100918823     HCab    C    G        0      0        2 
   4 chr4_100918823     HPrz    C    G        0      0        2 
   4 chr4_100918823     ZBoe    C    G        0      0        2 
   4 chr4_100918823     ZGre    C    G        0      0        2 
   4 chr4_100918823     ZHar    C    G        0      0        2 
   4 chr4_100918823   Sample    C    G        0      0        2 
   4 chr4_100922778     AAsi    G    A        0      0        2 
   4 chr4_100922778     AKia    G    A        0      0        2 
   4 chr4_100922778     AOna    G    A        0      0        2 
   4 chr4_100922778     ASom    G    A        0      0        2 
   4 chr4_100922778     HCab    G    A      0.5      1        2 
   4 chr4_100922778     HPrz    G    A      0.5      1        2 
   4 chr4_100922778     ZBoe    G    A        0      0        2 
   4 chr4_100922778     ZGre    G    A        0      0        2 
   4 chr4_100922778     ZHar    G    A        0      0        2 
   4 chr4_100922778   Sample    G    A        0      0        2 
   4 chr4_100923150     AAsi    A    G        1      2        2 
   4 chr4_100923150     AKia    A    G        0      0        2 
   4 chr4_100923150     AOna    A    G        0      0        2 
   4 chr4_100923150     ASom    A    G        0      0        2 
   4 chr4_100923150     HCab    A    G        0      0        2 
   4 chr4_100923150     HPrz    A    G        0      0        2 
   4 chr4_100923150     ZBoe    A    G        0      0        2 
   4 chr4_100923150     ZGre    A    G        0      0        2 
   4 chr4_100923150     ZHar    A    G        0      0        2 
   4 chr4_100923150   Sample    A    G        1      2        2 
   4 chr4_100925001     AAsi    T    G        0      0        2 
   4 chr4_100925001     AKia    T    G        0      0        2 
   4 chr4_100925001     AOna    T    G      0.5      1        2 
   4 chr4_100925001     ASom    T    G        0      0        2 
   4 chr4_100925001     HCab    T    G        0      0        2 
   4 chr4_100925001     HPrz    T    G        0      0        2 
   4 chr4_100925001     ZBoe    T    G        0      0        2 
   4 chr4_100925001     ZGre    T    G        0      0        2 
   4 chr4_100925001     ZHar    T    G        0      0        2 
   4 chr4_100925001   Sample    T    G        0      0        2 
   4 chr4_100927155     AAsi    T    C        0      0        2 
   4 chr4_100927155     AKia    T    C        0      0        2 
   4 chr4_100927155     AOna    T    C      0.5      1        2 
   4 chr4_100927155     ASom    T    C        0      0        2 
   4 chr4_100927155     HCab    T    C        0      0        2 
   4 chr4_100927155     HPrz    T    C        0      0        2 
   4 chr4_100927155     ZBoe    T    C        0      0        2 
   4 chr4_100927155     ZGre    T    C        0      0        2 
   4 chr4_100927155     ZHar    T    C        0      0        2 
   4 chr4_100927155   Sample    T    C        0      0        2 
   4 chr4_100930192     AAsi    C    A        0      0        2 
   4 chr4_100930192     AKia    C    A        0      0        2 
   4 chr4_100930192     AOna    C    A        0      0        2 
   4 chr4_100930192     ASom    C    A        0      0        2 
   4 chr4_100930192     HCab    C    A        0      0        2 
   4 chr4_100930192     HPrz    C    A        0      0        2 
   4 chr4_100930192     ZBoe    C    A        0      0        2 
   4 chr4_100930192     ZGre    C    A        0      0        2 
   4 chr4_100930192     ZHar    C    A        1      2        2 
   4 chr4_100930192   Sample    C    A        0      0        2 
   4 chr4_100947752     AAsi    G    C        0      0        2 
   4 chr4_100947752     AKia    G    C        0      0        2 
   4 chr4_100947752     AOna    G    C        0      0        2 
   4 chr4_100947752     ASom    G    C        0      0        2 
   4 chr4_100947752     HCab    G    C        0      0        2 
   4 chr4_100947752     HPrz    G    C        0      0        2 
   4 chr4_100947752     ZBoe    G    C      0.5      1        2 
   4 chr4_100947752     ZGre    G    C        0      0        2 
   4 chr4_100947752     ZHar    G    C        0      0        2 
   4 chr4_100947752   Sample    G    C        0      0        2 
   4 chr4_100950383     AAsi    C    T        1      2        2 
   4 chr4_100950383     AKia    C    T        0      0        2 
   4 chr4_100950383     AOna    C    T        0      0        2 
   4 chr4_100950383     ASom    C    T        1      2        2 
   4 chr4_100950383     HCab    C    T        0      0        2 
   4 chr4_100950383     HPrz    C    T        0      0        2 
   4 chr4_100950383     ZBoe    C    T        0      0        2 
   4 chr4_100950383     ZGre    C    T        0      0        2 
   4 chr4_100950383     ZHar    C    T        0      0        2 
   4 chr4_100950383   Sample    C    T        1      2        2 
   4 chr4_100952828     AAsi    T    C        1      2        2 
   4 chr4_100952828     AKia    T    C        0      0        2 
   4 chr4_100952828     AOna    T    C        0      0        2 
   4 chr4_100952828     ASom    T    C        1      2        2 
   4 chr4_100952828     HCab    T    C        0      0        2 
   4 chr4_100952828     HPrz    T    C        0      0        2 
   4 chr4_100952828     ZBoe    T    C        0      0        2 
   4 chr4_100952828     ZGre    T    C        0      0        2 
   4 chr4_100952828     ZHar    T    C        0      0        2 
   4 chr4_100952828   Sample    T    C        1      2        2 
   4 chr4_100952916     AAsi    T    A        0      0        2 
   4 chr4_100952916     AKia    T    A        0      0        2 
   4 chr4_100952916     AOna    T    A        0      0        2 
   4 chr4_100952916     ASom    T    A        0      0        2 
   4 chr4_100952916     HCab    T    A      0.5      1        2 
   4 chr4_100952916     HPrz    T    A        1      2        2 
   4 chr4_100952916     ZBoe    T    A        0      0        2 
   4 chr4_100952916     ZGre    T    A        0      0        2 
   4 chr4_100952916     ZHar    T    A        0      0        2 
   4 chr4_100952916   Sample    T    A        0      0        2 
   4 chr4_100956368     AAsi    A    G        0      0        2 
   4 chr4_100956368     AKia    A    G        0      0        2 
   4 chr4_100956368     AOna    A    G        0      0        2 
   4 chr4_100956368     ASom    A    G        0      0        2 
   4 chr4_100956368     HCab    A    G        0      0        2 
   4 chr4_100956368     HPrz    A    G      0.5      1        2 
   4 chr4_100956368     ZBoe    A    G        0      0        2 
   4 chr4_100956368     ZGre    A    G        0      0        2 
   4 chr4_100956368     ZHar    A    G        0      0        2 
   4 chr4_100956368   Sample    A    G        0      0        2 
   4 chr4_100961811     AAsi    G    A        0      0        2 
   4 chr4_100961811     AKia    G    A        0      0        2 
   4 chr4_100961811     AOna    G    A        0      0        2 
   4 chr4_100961811     ASom    G    A        0      0        2 
   4 chr4_100961811     HCab    G    A        0      0        2 
   4 chr4_100961811     HPrz    G    A        0      0        2 
   4 chr4_100961811     ZBoe    G    A        1      2        2 
   4 chr4_100961811     ZGre    G    A        0      0        2 
   4 chr4_100961811     ZHar    G    A        0      0        2 
   4 chr4_100961811   Sample    G    A        0      0        2 
   4 chr4_100967588     AAsi    G    C        0      0        2 
   4 chr4_100967588     AKia    G    C        0      0        2 
   4 chr4_100967588     AOna    G    C        0      0        2 
   4 chr4_100967588     ASom    G    C        0      0        2 
   4 chr4_100967588     HCab    G    C        0      0        2 
   4 chr4_100967588     HPrz    G    C        0      0        2 
   4 chr4_100967588     ZBoe    G    C      0.5      1        2 
   4 chr4_100967588     ZGre    G    C        0      0        2 
   4 chr4_100967588     ZHar    G    C        0      0        2 
   4 chr4_100967588   Sample    G    C        0      0        2 
   4 chr4_100992880     AAsi    A    C        1      2        2 
   4 chr4_100992880     AKia    A    C        0      0        2 
   4 chr4_100992880     AOna    A    C        0      0        2 
   4 chr4_100992880     ASom    A    C        0      0        2 
   4 chr4_100992880     HCab    A    C        0      0        2 
   4 chr4_100992880     HPrz    A    C        0      0        2 
   4 chr4_100992880     ZBoe    A    C        0      0        2 
   4 chr4_100992880     ZGre    A    C        0      0        2 
   4 chr4_100992880     ZHar    A    C        0      0        2 
   4 chr4_100992880   Sample    A    C        1      2        2 
   4 chr4_100994314     AAsi    C    A        0      0        2 
   4 chr4_100994314     AKia    C    A        0      0        2 
   4 chr4_100994314     AOna    C    A        0      0        2 
   4 chr4_100994314     ASom    C    A        0      0        2 
   4 chr4_100994314     HCab    C    A        0      0        2 
   4 chr4_100994314     HPrz    C    A        0      0        2 
   4 chr4_100994314     ZBoe    C    A        0      0        2 
   4 chr4_100994314     ZGre    C    A      0.5      1        2 
   4 chr4_100994314     ZHar    C    A        0      0        2 
   4 chr4_100994314   Sample    C    A        0      0        2 
   4 chr4_100999272     AAsi    G    T        0      0        2 
   4 chr4_100999272     AKia    G    T        0      0        2 
   4 chr4_100999272     AOna    G    T        0      0        2 
   4 chr4_100999272     ASom    G    T        0      0        2 
   4 chr4_100999272     HCab    G    T        0      0        2 
   4 chr4_100999272     HPrz    G    T        0      0        2 
   4 chr4_100999272     ZBoe    G    T        0      0        2 
   4 chr4_100999272     ZGre    G    T      0.5      1        2 
   4 chr4_100999272     ZHar    G    T        0      0        2 
   4 chr4_100999272   Sample    G    T        0      0        2 
   4 chr4_101006747     AAsi    G    A        0      0        2 
   4 chr4_101006747     AKia    G    A        0      0        2 
   4 chr4_101006747     AOna    G    A        0      0        2 
   4 chr4_101006747     ASom    G    A        0      0        2 
   4 chr4_101006747     HCab    G    A      0.5      1        2 
   4 chr4_101006747     HPrz    G    A        0      0        2 
   4 chr4_101006747     ZBoe    G    A        0      0        2 
   4 chr4_101006747     ZGre    G    A        0      0        2 
   4 chr4_101006747     ZHar    G    A        0      0        2 
   4 chr4_101006747   Sample    G    A        0      0        2 
   4 chr4_101011830     AAsi    A    T        0      0        2 
   4 chr4_101011830     AKia    A    T        0      0        2 
   4 chr4_101011830     AOna    A    T        0      0        2 
   4 chr4_101011830     ASom    A    T        0      0        2 
   4 chr4_101011830     HCab    A    T      0.5      1        2 
   4 chr4_101011830     HPrz    A    T        0      0        2 
   4 chr4_101011830     ZBoe    A    T        0      0        2 
   4 chr4_101011830     ZGre    A    T        0      0        2 
   4 chr4_101011830     ZHar    A    T        0      0        2 
   4 chr4_101011830   Sample    A    T        0      0        2 
   4 chr4_101017163     AAsi    A    C        0      0        2 
   4 chr4_101017163     AKia    A    C        0      0        2 
   4 chr4_101017163     AOna    A    C        0      0        2 
   4 chr4_101017163     ASom    A    C        0      0        2 
   4 chr4_101017163     HCab    A    C        0      0        2 
   4 chr4_101017163     HPrz    A    C        0      0        2 
   4 chr4_101017163     ZBoe    A    C        0      0        2 
   4 chr4_101017163     ZGre    A    C        0      0        2 
   4 chr4_101017163     ZHar    A    C        1      2        2 
   4 chr4_101017163   Sample    A    C        0      0        2 
   4 chr4_101017814     AAsi    C    T        0      0        2 
   4 chr4_101017814     AKia    C    T        0      0        2 
   4 chr4_101017814     AOna    C    T        0      0        2 
   4 chr4_101017814     ASom    C    T        0      0        2 
   4 chr4_101017814     HCab    C    T      0.5      1        2 
   4 chr4_101017814     HPrz    C    T      0.5      1        2 
   4 chr4_101017814     ZBoe    C    T        0      0        2 
   4 chr4_101017814     ZGre    C    T        0      0        2 
   4 chr4_101017814     ZHar    C    T        0      0        2 
   4 chr4_101017814   Sample    C    T        0      0        2 
   4 chr4_101018754     AAsi    A    G        0      0        2 
   4 chr4_101018754     AKia    A    G        0      0        2 
   4 chr4_101018754     AOna    A    G        0      0        2 
   4 chr4_101018754     ASom    A    G        0      0        2 
   4 chr4_101018754     HCab    A    G      0.5      1        2 
   4 chr4_101018754     HPrz    A    G      0.5      1        2 
   4 chr4_101018754     ZBoe    A    G        0      0        2 
   4 chr4_101018754     ZGre    A    G        0      0        2 
   4 chr4_101018754     ZHar    A    G        0      0        2 
   4 chr4_101018754   Sample    A    G        0      0        2 
   4 chr4_101034401     AAsi    A    T        0      0        2 
   4 chr4_101034401     AKia    A    T        1      2        2 
   4 chr4_101034401     AOna    A    T      0.5      1        2 
   4 chr4_101034401     ASom    A    T        0      0        2 
   4 chr4_101034401     HCab    A    T        0      0        2 
   4 chr4_101034401     HPrz    A    T        0      0        2 
   4 chr4_101034401     ZBoe    A    T        0      0        2 
   4 chr4_101034401     ZGre    A    T        0      0        2 
   4 chr4_101034401     ZHar    A    T        0      0        2 
   4 chr4_101034401   Sample    A    T        0      0        2 
   4 chr4_101048488     AAsi    G    A        0      0        2 
   4 chr4_101048488     AKia    G    A        0      0        2 
   4 chr4_101048488     AOna    G    A        0      0        2 
   4 chr4_101048488     ASom    G    A        1      2        2 
   4 chr4_101048488     HCab    G    A        0      0        2 
   4 chr4_101048488     HPrz    G    A        0      0        2 
   4 chr4_101048488     ZBoe    G    A        0      0        2 
   4 chr4_101048488     ZGre    G    A        0      0        2 
   4 chr4_101048488     ZHar    G    A        0      0        2 
   4 chr4_101048488   Sample    G    A        0      0        2 
   4 chr4_101050318     AAsi    C    A      0.5      1        2 
   4 chr4_101050318     AKia    C    A        0      0        2 
   4 chr4_101050318     AOna    C    A        0      0        2 
   4 chr4_101050318     ASom    C    A        1      2        2 
   4 chr4_101050318     HCab    C    A        0      0        2 
   4 chr4_101050318     HPrz    C    A        0      0        2 
   4 chr4_101050318     ZBoe    C    A        0      0        2 
   4 chr4_101050318     ZGre    C    A        0      0        2 
   4 chr4_101050318     ZHar    C    A        0      0        2 
   4 chr4_101050318   Sample    C    A        1      2        2 
   4 chr4_101058677     AAsi    G    A        0      0        2 
   4 chr4_101058677     AKia    G    A        0      0        2 
   4 chr4_101058677     AOna    G    A        0      0        2 
   4 chr4_101058677     ASom    G    A        0      0        2 
   4 chr4_101058677     HCab    G    A        1      2        2 
   4 chr4_101058677     HPrz    G    A        1      2        2 
   4 chr4_101058677     ZBoe    G    A        0      0        2 
   4 chr4_101058677     ZGre    G    A        0      0        2 
   4 chr4_101058677     ZHar    G    A        0      0        2 
   4 chr4_101058677   Sample    G    A        0      0        2 
   4 chr4_101062482     AAsi    T    C        0      0        2 
   4 chr4_101062482     AKia    T    C        0      0        2 
   4 chr4_101062482     AOna    T    C        0      0        2 
   4 chr4_101062482     ASom    T    C        0      0        2 
   4 chr4_101062482     HCab    T    C        0      0        2 
   4 chr4_101062482     HPrz    T    C        0      0        2 
   4 chr4_101062482     ZBoe    T    C      0.5      1        2 
   4 chr4_101062482     ZGre    T    C        0      0        2 
   4 chr4_101062482     ZHar    T    C        0      0        2 
   4 chr4_101062482   Sample    T    C        0      0        2 
   4 chr4_101070417     AAsi    A    G        0      0        2 
   4 chr4_101070417     AKia    A    G        0      0        2 
   4 chr4_101070417     AOna    A    G      0.5      1        2 
   4 chr4_101070417     ASom    A    G        0      0        2 
   4 chr4_101070417     HCab    A    G        0      0        2 
   4 chr4_101070417     HPrz    A    G        0      0        2 
   4 chr4_101070417     ZBoe    A    G        0      0        2 
   4 chr4_101070417     ZGre    A    G        0      0        2 
   4 chr4_101070417     ZHar    A    G        0      0        2 
   4 chr4_101070417   Sample    A    G        0      0        2 
   4 chr4_101089772     AAsi    T    C        0      0        2 
   4 chr4_101089772     AKia    T    C        0      0        2 
   4 chr4_101089772     AOna    T    C        0      0        2 
   4 chr4_101089772     ASom    T    C        0      0        2 
   4 chr4_101089772     HCab    T    C        0      0        2 
   4 chr4_101089772     HPrz    T    C        0      0        2 
   4 chr4_101089772     ZBoe    T    C      0.5      1        2 
   4 chr4_101089772     ZGre    T    C        0      0        2 
   4 chr4_101089772     ZHar    T    C        0      0        2 
   4 chr4_101089772   Sample    T    C        0      0        2 
   4 chr4_101090053     AAsi    T    C        0      0        2 
   4 chr4_101090053     AKia    T    C        0      0        2 
   4 chr4_101090053     AOna    T    C      0.5      1        2 
   4 chr4_101090053     ASom    T    C        0      0        2 
   4 chr4_101090053     HCab    T    C        0      0        2 
   4 chr4_101090053     HPrz    T    C        0      0        2 
   4 chr4_101090053     ZBoe    T    C        0      0        2 
   4 chr4_101090053     ZGre    T    C        0      0        2 
   4 chr4_101090053     ZHar    T    C        0      0        2 
   4 chr4_101090053   Sample    T    C        0      0        2 
   4 chr4_101092906     AAsi    T    C        0      0        2 
   4 chr4_101092906     AKia    T    C        0      0        2 
   4 chr4_101092906     AOna    T    C      0.5      1        2 
   4 chr4_101092906     ASom    T    C        0      0        2 
   4 chr4_101092906     HCab    T    C        0      0        2 
   4 chr4_101092906     HPrz    T    C        0      0        2 
   4 chr4_101092906     ZBoe    T    C        0      0        2 
   4 chr4_101092906     ZGre    T    C        0      0        2 
   4 chr4_101092906     ZHar    T    C        0      0        2 
   4 chr4_101092906   Sample    T    C        0      0        2 
   4 chr4_101093077     AAsi    C    A        0      0        2 
   4 chr4_101093077     AKia    C    A        0      0        2 
   4 chr4_101093077     AOna    C    A        0      0        2 
   4 chr4_101093077     ASom    C    A        0      0        2 
   4 chr4_101093077     HCab    C    A        0      0        2 
   4 chr4_101093077     HPrz    C    A        0      0        2 
   4 chr4_101093077     ZBoe    C    A        1      2        2 
   4 chr4_101093077     ZGre    C    A        0      0        2 
   4 chr4_101093077     ZHar    C    A        0      0        2 
   4 chr4_101093077   Sample    C    A        0      0        2 
   4 chr4_101095613     AAsi    C    G        0      0        2 
   4 chr4_101095613     AKia    C    G        0      0        2 
   4 chr4_101095613     AOna    C    G        0      0        2 
   4 chr4_101095613     ASom    C    G        0      0        2 
   4 chr4_101095613     HCab    C    G        0      0        2 
   4 chr4_101095613     HPrz    C    G        0      0        2 
   4 chr4_101095613     ZBoe    C    G      0.5      1        2 
   4 chr4_101095613     ZGre    C    G        0      0        2 
   4 chr4_101095613     ZHar    C    G        0      0        2 
   4 chr4_101095613   Sample    C    G        0      0        2 
   4 chr4_101096863     AAsi    G    A        0      0        2 
   4 chr4_101096863     AKia    G    A        0      0        2 
   4 chr4_101096863     AOna    G    A        0      0        2 
   4 chr4_101096863     ASom    G    A        0      0        2 
   4 chr4_101096863     HCab    G    A        1      2        2 
   4 chr4_101096863     HPrz    G    A        1      2        2 
   4 chr4_101096863     ZBoe    G    A        0      0        2 
   4 chr4_101096863     ZGre    G    A        0      0        2 
   4 chr4_101096863     ZHar    G    A        0      0        2 
   4 chr4_101096863   Sample    G    A        0      0        2 
   4 chr4_101098729     AAsi    C    T        0      0        2 
   4 chr4_101098729     AKia    C    T        0      0        2 
   4 chr4_101098729     AOna    C    T        0      0        2 
   4 chr4_101098729     ASom    C    T        0      0        2 
   4 chr4_101098729     HCab    C    T        0      0        2 
   4 chr4_101098729     HPrz    C    T        0      0        2 
   4 chr4_101098729     ZBoe    C    T      0.5      1        2 
   4 chr4_101098729     ZGre    C    T        0      0        2 
   4 chr4_101098729     ZHar    C    T        0      0        2 
   4 chr4_101098729   Sample    C    T        0      0        2 
   4 chr4_101104683     AAsi    G    A        0      0        2 
   4 chr4_101104683     AKia    G    A        0      0        2 
   4 chr4_101104683     AOna    G    A        0      0        2 
   4 chr4_101104683     ASom    G    A        0      0        2 
   4 chr4_101104683     HCab    G    A        1      2        2 
   4 chr4_101104683     HPrz    G    A        1      2        2 
   4 chr4_101104683     ZBoe    G    A        0      0        2 
   4 chr4_101104683     ZGre    G    A        0      0        2 
   4 chr4_101104683     ZHar    G    A        0      0        2 
   4 chr4_101104683   Sample    G    A        0      0        2 
   4 chr4_101107269     AAsi    A    G        0      0        2 
   4 chr4_101107269     AKia    A    G        0      0        2 
   4 chr4_101107269     AOna    A    G        0      0        2 
   4 chr4_101107269     ASom    A    G        0      0        2 
   4 chr4_101107269     HCab    A    G        1      2        2 
   4 chr4_101107269     HPrz    A    G        1      2        2 
   4 chr4_101107269     ZBoe    A    G        0      0        2 
   4 chr4_101107269     ZGre    A    G        0      0        2 
   4 chr4_101107269     ZHar    A    G        0      0        2 
   4 chr4_101107269   Sample    A    G        0      0        2 
   4 chr4_101112441     AAsi    C    T        0      0        2 
   4 chr4_101112441     AKia    C    T        0      0        2 
   4 chr4_101112441     AOna    C    T        0      0        2 
   4 chr4_101112441     ASom    C    T        0      0        2 
   4 chr4_101112441     HCab    C    T        1      2        2 
   4 chr4_101112441     HPrz    C    T        1      2        2 
   4 chr4_101112441     ZBoe    C    T        0      0        2 
   4 chr4_101112441     ZGre    C    T        0      0        2 
   4 chr4_101112441     ZHar    C    T        0      0        2 
   4 chr4_101112441   Sample    C    T        0      0        2 
   4 chr4_101115361     AAsi    T    C        0      0        2 
   4 chr4_101115361     AKia    T    C        0      0        2 
   4 chr4_101115361     AOna    T    C        0      0        2 
   4 chr4_101115361     ASom    T    C        0      0        2 
   4 chr4_101115361     HCab    T    C        1      2        2 
   4 chr4_101115361     HPrz    T    C        1      2        2 
   4 chr4_101115361     ZBoe    T    C        0      0        2 
   4 chr4_101115361     ZGre    T    C        0      0        2 
   4 chr4_101115361     ZHar    T    C        0      0        2 
   4 chr4_101115361   Sample    T    C        0      0        2 
   4 chr4_101117042     AAsi    A    G        1      2        2 
   4 chr4_101117042     AKia    A    G        0      0        2 
   4 chr4_101117042     AOna    A    G        0      0        2 
   4 chr4_101117042     ASom    A    G        1      2        2 
   4 chr4_101117042     HCab    A    G        0      0        2 
   4 chr4_101117042     HPrz    A    G        0      0        2 
   4 chr4_101117042     ZBoe    A    G        0      0        2 
   4 chr4_101117042     ZGre    A    G        0      0        2 
   4 chr4_101117042     ZHar    A    G        0      0        2 
   4 chr4_101117042   Sample    A    G        1      2        2 
   4 chr4_101120913     AAsi    A    G        0      0        2 
   4 chr4_101120913     AKia    A    G        0      0        2 
   4 chr4_101120913     AOna    A    G        0      0        2 
   4 chr4_101120913     ASom    A    G        0      0        2 
   4 chr4_101120913     HCab    A    G      0.5      1        2 
   4 chr4_101120913     HPrz    A    G      0.5      1        2 
   4 chr4_101120913     ZBoe    A    G        0      0        2 
   4 chr4_101120913     ZGre    A    G        0      0        2 
   4 chr4_101120913     ZHar    A    G        0      0        2 
   4 chr4_101120913   Sample    A    G        0      0        2 
   4 chr4_101124643     AAsi    T    C      0.5      1        2 
   4 chr4_101124643     AKia    T    C        0      0        2 
   4 chr4_101124643     AOna    T    C        0      0        2 
   4 chr4_101124643     ASom    T    C        0      0        2 
   4 chr4_101124643     HCab    T    C        0      0        2 
   4 chr4_101124643     HPrz    T    C        0      0        2 
   4 chr4_101124643     ZBoe    T    C        0      0        2 
   4 chr4_101124643     ZGre    T    C        0      0        2 
   4 chr4_101124643     ZHar    T    C        0      0        2 
   4 chr4_101124643   Sample    T    C        0      0        2 
   4 chr4_101128634     AAsi    A    G        0      0        2 
   4 chr4_101128634     AKia    A    G        1      2        2 
   4 chr4_101128634     AOna    A    G        1      2        2 
   4 chr4_101128634     ASom    A    G        0      0        2 
   4 chr4_101128634     HCab    A    G        0      0        2 
   4 chr4_101128634     HPrz    A    G        0      0        2 
   4 chr4_101128634     ZBoe    A    G        0      0        2 
   4 chr4_101128634     ZGre    A    G        0      0        2 
   4 chr4_101128634     ZHar    A    G        0      0        2 
   4 chr4_101128634   Sample    A    G        0      0        2 
   4 chr4_101128820     AAsi    A    T        0      0        2 
   4 chr4_101128820     AKia    A    T        0      0        2 
   4 chr4_101128820     AOna    A    T        0      0        2 
   4 chr4_101128820     ASom    A    T        0      0        2 
   4 chr4_101128820     HCab    A    T        0      0        2 
   4 chr4_101128820     HPrz    A    T        0      0        2 
   4 chr4_101128820     ZBoe    A    T        0      0        2 
   4 chr4_101128820     ZGre    A    T        1      2        2 
   4 chr4_101128820     ZHar    A    T        0      0        2 
   4 chr4_101128820   Sample    A    T        0      0        2 
   4 chr4_101133034     AAsi    A    G        0      0        2 
   4 chr4_101133034     AKia    A    G        0      0        2 
   4 chr4_101133034     AOna    A    G        0      0        2 
   4 chr4_101133034     ASom    A    G        0      0        2 
   4 chr4_101133034     HCab    A    G        0      0        2 
   4 chr4_101133034     HPrz    A    G        0      0        2 
   4 chr4_101133034     ZBoe    A    G        0      0        2 
   4 chr4_101133034     ZGre    A    G        0      0        2 
   4 chr4_101133034     ZHar    A    G      0.5      1        2 
   4 chr4_101133034   Sample    A    G        0      0        2 
   4 chr4_101135207     AAsi    A    G        0      0        2 
   4 chr4_101135207     AKia    A    G        0      0        2 
   4 chr4_101135207     AOna    A    G      0.5      1        2 
   4 chr4_101135207     ASom    A    G        0      0        2 
   4 chr4_101135207     HCab    A    G        0      0        2 
   4 chr4_101135207     HPrz    A    G        0      0        2 
   4 chr4_101135207     ZBoe    A    G        0      0        2 
   4 chr4_101135207     ZGre    A    G        0      0        2 
   4 chr4_101135207     ZHar    A    G        0      0        2 
   4 chr4_101135207   Sample    A    G        0      0        2 
   4 chr4_101136821     AAsi    A    G        0      0        2 
   4 chr4_101136821     AKia    A    G        1      2        2 
   4 chr4_101136821     AOna    A    G      0.5      1        2 
   4 chr4_101136821     ASom    A    G        0      0        2 
   4 chr4_101136821     HCab    A    G        0      0        2 
   4 chr4_101136821     HPrz    A    G        0      0        2 
   4 chr4_101136821     ZBoe    A    G        0      0        2 
   4 chr4_101136821     ZGre    A    G        0      0        2 
   4 chr4_101136821     ZHar    A    G        0      0        2 
   4 chr4_101136821   Sample    A    G        0      0        2 
   4 chr4_101136935     AAsi    T    C        0      0        2 
   4 chr4_101136935     AKia    T    C        0      0        2 
   4 chr4_101136935     AOna    T    C        0      0        2 
   4 chr4_101136935     ASom    T    C      0.5      1        2 
   4 chr4_101136935     HCab    T    C        0      0        2 
   4 chr4_101136935     HPrz    T    C        0      0        2 
   4 chr4_101136935     ZBoe    T    C        0      0        2 
   4 chr4_101136935     ZGre    T    C        0      0        2 
   4 chr4_101136935     ZHar    T    C        1      2        2 
   4 chr4_101136935   Sample    T    C        0      0        2 
   4 chr4_101136974     AAsi    T    C      0.5      1        2 
   4 chr4_101136974     AKia    T    C        0      0        2 
   4 chr4_101136974     AOna    T    C        0      0        2 
   4 chr4_101136974     ASom    T    C        0      0        2 
   4 chr4_101136974     HCab    T    C        0      0        2 
   4 chr4_101136974     HPrz    T    C        0      0        2 
   4 chr4_101136974     ZBoe    T    C        0      0        2 
   4 chr4_101136974     ZGre    T    C        0      0        2 
   4 chr4_101136974     ZHar    T    C        0      0        2 
   4 chr4_101136974   Sample    T    C        0      0        2 
   4 chr4_101137673     AAsi    C    T        0      0        2 
   4 chr4_101137673     AKia    C    T        0      0        2 
   4 chr4_101137673     AOna    C    T        0      0        2 
   4 chr4_101137673     ASom    C    T        0      0        2 
   4 chr4_101137673     HCab    C    T        1      2        2 
   4 chr4_101137673     HPrz    C    T        1      2        2 
   4 chr4_101137673     ZBoe    C    T        0      0        2 
   4 chr4_101137673     ZGre    C    T        0      0        2 
   4 chr4_101137673     ZHar    C    T        0      0        2 
   4 chr4_101137673   Sample    C    T        0      0        2 
   4 chr4_101138088     AAsi    A    G        0      0        2 
   4 chr4_101138088     AKia    A    G        0      0        2 
   4 chr4_101138088     AOna    A    G        0      0        2 
   4 chr4_101138088     ASom    A    G      0.5      1        2 
   4 chr4_101138088     HCab    A    G        0      0        2 
   4 chr4_101138088     HPrz    A    G        0      0        2 
   4 chr4_101138088     ZBoe    A    G        0      0        2 
   4 chr4_101138088     ZGre    A    G        0      0        2 
   4 chr4_101138088     ZHar    A    G        0      0        2 
   4 chr4_101138088   Sample    A    G        1      2        2 
   4 chr4_101142007     AAsi    T    C        0      0        2 
   4 chr4_101142007     AKia    T    C        0      0        2 
   4 chr4_101142007     AOna    T    C        0      0        2 
   4 chr4_101142007     ASom    T    C        0      0        2 
   4 chr4_101142007     HCab    T    C        0      0        2 
   4 chr4_101142007     HPrz    T    C      0.5      1        2 
   4 chr4_101142007     ZBoe    T    C        0      0        2 
   4 chr4_101142007     ZGre    T    C        0      0        2 
   4 chr4_101142007     ZHar    T    C        0      0        2 
   4 chr4_101142007   Sample    T    C        0      0        2 
   4 chr4_101146283     AAsi    C    T        0      0        2 
   4 chr4_101146283     AKia    C    T        0      0        2 
   4 chr4_101146283     AOna    C    T        0      0        2 
   4 chr4_101146283     ASom    C    T        0      0        2 
   4 chr4_101146283     HCab    C    T        1      2        2 
   4 chr4_101146283     HPrz    C    T        1      2        2 
   4 chr4_101146283     ZBoe    C    T        0      0        2 
   4 chr4_101146283     ZGre    C    T        0      0        2 
   4 chr4_101146283     ZHar    C    T        0      0        2 
   4 chr4_101146283   Sample    C    T        0      0        2 
   4 chr4_101159920     AAsi    T    G        0      0        2 
   4 chr4_101159920     AKia    T    G        0      0        2 
   4 chr4_101159920     AOna    T    G        0      0        2 
   4 chr4_101159920     ASom    T    G        1      2        2 
   4 chr4_101159920     HCab    T    G        0      0        2 
   4 chr4_101159920     HPrz    T    G        0      0        2 
   4 chr4_101159920     ZBoe    T    G        0      0        2 
   4 chr4_101159920     ZGre    T    G        0      0        2 
   4 chr4_101159920     ZHar    T    G        0      0        2 
   4 chr4_101159920   Sample    T    G        0      0        2 
   4 chr4_101167068     AAsi    T    C        0      0        2 
   4 chr4_101167068     AKia    T    C        0      0        2 
   4 chr4_101167068     AOna    T    C        0      0        2 
   4 chr4_101167068     ASom    T    C        0      0        2 
   4 chr4_101167068     HCab    T    C        0      0        2 
   4 chr4_101167068     HPrz    T    C        0      0        2 
   4 chr4_101167068     ZBoe    T    C        0      0        2 
   4 chr4_101167068     ZGre    T    C        1      2        2 
   4 chr4_101167068     ZHar    T    C        0      0        2 
   4 chr4_101167068   Sample    T    C        0      0        2 
   4 chr4_101174426     AAsi    T    A        0      0        2 
   4 chr4_101174426     AKia    T    A        0      0        2 
   4 chr4_101174426     AOna    T    A        0      0        2 
   4 chr4_101174426     ASom    T    A        0      0        2 
   4 chr4_101174426     HCab    T    A        0      0        2 
   4 chr4_101174426     HPrz    T    A        0      0        2 
   4 chr4_101174426     ZBoe    T    A        0      0        2 
   4 chr4_101174426     ZGre    T    A        1      2        2 
   4 chr4_101174426     ZHar    T    A        0      0        2 
   4 chr4_101174426   Sample    T    A        0      0        2 
   4 chr4_101179928     AAsi    G    A        0      0        2 
   4 chr4_101179928     AKia    G    A        0      0        2 
   4 chr4_101179928     AOna    G    A        0      0        2 
   4 chr4_101179928     ASom    G    A      0.5      1        2 
   4 chr4_101179928     HCab    G    A        0      0        2 
   4 chr4_101179928     HPrz    G    A        0      0        2 
   4 chr4_101179928     ZBoe    G    A        0      0        2 
   4 chr4_101179928     ZGre    G    A        0      0        2 
   4 chr4_101179928     ZHar    G    A        0      0        2 
   4 chr4_101179928   Sample    G    A        0      0        2 
   4 chr4_101180369     AAsi    T    G        0      0        2 
   4 chr4_101180369     AKia    T    G        0      0        2 
   4 chr4_101180369     AOna    T    G        0      0        2 
   4 chr4_101180369     ASom    T    G        0      0        2 
   4 chr4_101180369     HCab    T    G        0      0        2 
   4 chr4_101180369     HPrz    T    G        0      0        2 
   4 chr4_101180369     ZBoe    T    G        0      0        2 
   4 chr4_101180369     ZGre    T    G      0.5      1        2 
   4 chr4_101180369     ZHar    T    G        0      0        2 
   4 chr4_101180369   Sample    T    G        0      0        2 
   4 chr4_101181530     AAsi    C    G        0      0        2 
   4 chr4_101181530     AKia    C    G        0      0        2 
   4 chr4_101181530     AOna    C    G        0      0        2 
   4 chr4_101181530     ASom    C    G        0      0        2 
   4 chr4_101181530     HCab    C    G        1      2        2 
   4 chr4_101181530     HPrz    C    G        1      2        2 
   4 chr4_101181530     ZBoe    C    G        0      0        2 
   4 chr4_101181530     ZGre    C    G        0      0        2 
   4 chr4_101181530     ZHar    C    G        0      0        2 
   4 chr4_101181530   Sample    C    G        0      0        2 
   4 chr4_101185092     AAsi    G    T        0      0        2 
   4 chr4_101185092     AKia    G    T        0      0        2 
   4 chr4_101185092     AOna    G    T        0      0        2 
   4 chr4_101185092     ASom    G    T        0      0        2 
   4 chr4_101185092     HCab    G    T        0      0        2 
   4 chr4_101185092     HPrz    G    T        0      0        2 
   4 chr4_101185092     ZBoe    G    T        0      0        2 
   4 chr4_101185092     ZGre    G    T        0      0        2 
   4 chr4_101185092     ZHar    G    T        1      2        2 
   4 chr4_101185092   Sample    G    T        0      0        2 
   4 chr4_101190830     AAsi    C    T        0      0        2 
   4 chr4_101190830     AKia    C    T        0      0        2 
   4 chr4_101190830     AOna    C    T        0      0        2 
   4 chr4_101190830     ASom    C    T        0      0        2 
   4 chr4_101190830     HCab    C    T        0      0        2 
   4 chr4_101190830     HPrz    C    T        0      0        2 
   4 chr4_101190830     ZBoe    C    T      0.5      1        2 
   4 chr4_101190830     ZGre    C    T        0      0        2 
   4 chr4_101190830     ZHar    C    T        0      0        2 
   4 chr4_101190830   Sample    C    T        0      0        2 
   4 chr4_101213404     AAsi    G    C        0      0        2 
   4 chr4_101213404     AKia    G    C        0      0        2 
   4 chr4_101213404     AOna    G    C        0      0        2 
   4 chr4_101213404     ASom    G    C        0      0        2 
   4 chr4_101213404     HCab    G    C        1      2        2 
   4 chr4_101213404     HPrz    G    C        1      2        2 
   4 chr4_101213404     ZBoe    G    C        0      0        2 
   4 chr4_101213404     ZGre    G    C        0      0        2 
   4 chr4_101213404     ZHar    G    C        0      0        2 
   4 chr4_101213404   Sample    G    C        0      0        2 
   4 chr4_101223204     AAsi    T    C        0      0        2 
   4 chr4_101223204     AKia    T    C        0      0        2 
   4 chr4_101223204     AOna    T    C      0.5      1        2 
   4 chr4_101223204     ASom    T    C        0      0        2 
   4 chr4_101223204     HCab    T    C        0      0        2 
   4 chr4_101223204     HPrz    T    C        0      0        2 
   4 chr4_101223204     ZBoe    T    C        0      0        2 
   4 chr4_101223204     ZGre    T    C        0      0        2 
   4 chr4_101223204     ZHar    T    C        0      0        2 
   4 chr4_101223204   Sample    T    C        0      0        2 
   4 chr4_101223819     AAsi    T    C        0      0        2 
   4 chr4_101223819     AKia    T    C        0      0        2 
   4 chr4_101223819     AOna    T    C        0      0        2 
   4 chr4_101223819     ASom    T    C        0      0        2 
   4 chr4_101223819     HCab    T    C        0      0        2 
   4 chr4_101223819     HPrz    T    C        0      0        2 
   4 chr4_101223819     ZBoe    T    C        0      0        2 
   4 chr4_101223819     ZGre    T    C        0      0        2 
   4 chr4_101223819     ZHar    T    C      0.5      1        2 
   4 chr4_101223819   Sample    T    C        0      0        2 
   4 chr4_101225262     AAsi    A    G        0      0        2 
   4 chr4_101225262     AKia    A    G        0      0        2 
   4 chr4_101225262     AOna    A    G        0      0        2 
   4 chr4_101225262     ASom    A    G        0      0        2 
   4 chr4_101225262     HCab    A    G        0      0        2 
   4 chr4_101225262     HPrz    A    G        0      0        2 
   4 chr4_101225262     ZBoe    A    G        0      0        2 
   4 chr4_101225262     ZGre    A    G      0.5      1        2 
   4 chr4_101225262     ZHar    A    G        0      0        2 
   4 chr4_101225262   Sample    A    G        0      0        2 
   4 chr4_101229668     AAsi    G    A        0      0        2 
   4 chr4_101229668     AKia    G    A        0      0        2 
   4 chr4_101229668     AOna    G    A      0.5      1        2 
   4 chr4_101229668     ASom    G    A        0      0        2 
   4 chr4_101229668     HCab    G    A        0      0        2 
   4 chr4_101229668     HPrz    G    A        0      0        2 
   4 chr4_101229668     ZBoe    G    A        0      0        2 
   4 chr4_101229668     ZGre    G    A        0      0        2 
   4 chr4_101229668     ZHar    G    A        0      0        2 
   4 chr4_101229668   Sample    G    A        0      0        2 
   4 chr4_101231782     AAsi    T    C        1      2        2 
   4 chr4_101231782     AKia    T    C        0      0        2 
   4 chr4_101231782     AOna    T    C        0      0        2 
   4 chr4_101231782     ASom    T    C        1      2        2 
   4 chr4_101231782     HCab    T    C        0      0        2 
   4 chr4_101231782     HPrz    T    C        0      0        2 
   4 chr4_101231782     ZBoe    T    C        0      0        2 
   4 chr4_101231782     ZGre    T    C        0      0        2 
   4 chr4_101231782     ZHar    T    C        0      0        2 
   4 chr4_101231782   Sample    T    C        1      2        2 
   4 chr4_101240614     AAsi    T    C        0      0        2 
   4 chr4_101240614     AKia    T    C        0      0        2 
   4 chr4_101240614     AOna    T    C        0      0        2 
   4 chr4_101240614     ASom    T    C        0      0        2 
   4 chr4_101240614     HCab    T    C        0      0        2 
   4 chr4_101240614     HPrz    T    C        0      0        2 
   4 chr4_101240614     ZBoe    T    C        0      0        2 
   4 chr4_101240614     ZGre    T    C      0.5      1        2 
   4 chr4_101240614     ZHar    T    C        0      0        2 
   4 chr4_101240614   Sample    T    C        0      0        2 
   4 chr4_101250221     AAsi    A    G        0      0        2 
   4 chr4_101250221     AKia    A    G        0      0        2 
   4 chr4_101250221     AOna    A    G        0      0        2 
   4 chr4_101250221     ASom    A    G        0      0        2 
   4 chr4_101250221     HCab    A    G        0      0        2 
   4 chr4_101250221     HPrz    A    G        0      0        2 
   4 chr4_101250221     ZBoe    A    G        0      0        2 
   4 chr4_101250221     ZGre    A    G        0      0        2 
   4 chr4_101250221     ZHar    A    G        1      2        2 
   4 chr4_101250221   Sample    A    G        0      0        2 
   4 chr4_101254191     AAsi    A    G        0      0        2 
   4 chr4_101254191     AKia    A    G        0      0        2 
   4 chr4_101254191     AOna    A    G      0.5      1        2 
   4 chr4_101254191     ASom    A    G        0      0        2 
   4 chr4_101254191     HCab    A    G        0      0        2 
   4 chr4_101254191     HPrz    A    G        0      0        2 
   4 chr4_101254191     ZBoe    A    G        0      0        2 
   4 chr4_101254191     ZGre    A    G        0      0        2 
   4 chr4_101254191     ZHar    A    G        0      0        2 
   4 chr4_101254191   Sample    A    G        0      0        2 
   4 chr4_101261536     AAsi    A    G        0      0        2 
   4 chr4_101261536     AKia    A    G        0      0        2 
   4 chr4_101261536     AOna    A    G        0      0        2 
   4 chr4_101261536     ASom    A    G        0      0        2 
   4 chr4_101261536     HCab    A    G        0      0        2 
   4 chr4_101261536     HPrz    A    G        0      0        2 
   4 chr4_101261536     ZBoe    A    G        0      0        2 
   4 chr4_101261536     ZGre    A    G        0      0        2 
   4 chr4_101261536     ZHar    A    G      0.5      1        2 
   4 chr4_101261536   Sample    A    G        0      0        2 
   4 chr4_101278644     AAsi    A    G        0      0        2 
   4 chr4_101278644     AKia    A    G        0      0        2 
   4 chr4_101278644     AOna    A    G        0      0        2 
   4 chr4_101278644     ASom    A    G        0      0        2 
   4 chr4_101278644     HCab    A    G        0      0        2 
   4 chr4_101278644     HPrz    A    G      0.5      1        2 
   4 chr4_101278644     ZBoe    A    G        0      0        2 
   4 chr4_101278644     ZGre    A    G        0      0        2 
   4 chr4_101278644     ZHar    A    G        0      0        2 
   4 chr4_101278644   Sample    A    G        0      0        2 
   4 chr4_101280352     AAsi    G    A        0      0        2 
   4 chr4_101280352     AKia    G    A        0      0        2 
   4 chr4_101280352     AOna    G    A        0      0        2 
   4 chr4_101280352     ASom    G    A        0      0        2 
   4 chr4_101280352     HCab    G    A        0      0        2 
   4 chr4_101280352     HPrz    G    A        0      0        2 
   4 chr4_101280352     ZBoe    G    A        0      0        2 
   4 chr4_101280352     ZGre    G    A        0      0        2 
   4 chr4_101280352     ZHar    G    A      0.5      1        2 
   4 chr4_101280352   Sample    G    A        0      0        2 
   4 chr4_101281737     AAsi    C    A        1      2        2 
   4 chr4_101281737     AKia    C    A        0      0        2 
   4 chr4_101281737     AOna    C    A        0      0        2 
   4 chr4_101281737     ASom    C    A        1      2        2 
   4 chr4_101281737     HCab    C    A        0      0        2 
   4 chr4_101281737     HPrz    C    A        0      0        2 
   4 chr4_101281737     ZBoe    C    A        0      0        2 
   4 chr4_101281737     ZGre    C    A        0      0        2 
   4 chr4_101281737     ZHar    C    A        0      0        2 
   4 chr4_101281737   Sample    C    A        1      2        2 
   4 chr4_101282175     AAsi    C    T        0      0        2 
   4 chr4_101282175     AKia    C    T        0      0        2 
   4 chr4_101282175     AOna    C    T        0      0        2 
   4 chr4_101282175     ASom    C    T        0      0        2 
   4 chr4_101282175     HCab    C    T        1      2        2 
   4 chr4_101282175     HPrz    C    T        1      2        2 
   4 chr4_101282175     ZBoe    C    T        0      0        2 
   4 chr4_101282175     ZGre    C    T        0      0        2 
   4 chr4_101282175     ZHar    C    T        0      0        2 
   4 chr4_101282175   Sample    C    T        0      0        2 
   4 chr4_101292500     AAsi    C    T        0      0        2 
   4 chr4_101292500     AKia    C    T        0      0        2 
   4 chr4_101292500     AOna    C    T        0      0        2 
   4 chr4_101292500     ASom    C    T        0      0        2 
   4 chr4_101292500     HCab    C    T        0      0        2 
   4 chr4_101292500     HPrz    C    T        0      0        2 
   4 chr4_101292500     ZBoe    C    T        0      0        2 
   4 chr4_101292500     ZGre    C    T        0      0        2 
   4 chr4_101292500     ZHar    C    T        1      2        2 
   4 chr4_101292500   Sample    C    T        0      0        2 
   4 chr4_101296576     AAsi    C    T        0      0        2 
   4 chr4_101296576     AKia    C    T        0      0        2 
   4 chr4_101296576     AOna    C    T        0      0        2 
   4 chr4_101296576     ASom    C    T        0      0        2 
   4 chr4_101296576     HCab    C    T        1      2        2 
   4 chr4_101296576     HPrz    C    T        1      2        2 
   4 chr4_101296576     ZBoe    C    T        0      0        2 
   4 chr4_101296576     ZGre    C    T        0      0        2 
   4 chr4_101296576     ZHar    C    T        0      0        2 
   4 chr4_101296576   Sample    C    T        0      0        2 
   4 chr4_101296739     AAsi    G    A        0      0        2 
   4 chr4_101296739     AKia    G    A        0      0        2 
   4 chr4_101296739     AOna    G    A        0      0        2 
   4 chr4_101296739     ASom    G    A        0      0        2 
   4 chr4_101296739     HCab    G    A        1      2        2 
   4 chr4_101296739     HPrz    G    A        1      2        2 
   4 chr4_101296739     ZBoe    G    A        0      0        2 
   4 chr4_101296739     ZGre    G    A        0      0        2 
   4 chr4_101296739     ZHar    G    A        0      0        2 
   4 chr4_101296739   Sample    G    A        0      0        2 
   4 chr4_101299679     AAsi    T    A        0      0        2 
   4 chr4_101299679     AKia    T    A        0      0        2 
   4 chr4_101299679     AOna    T    A        0      0        2 
   4 chr4_101299679     ASom    T    A        0      0        2 
   4 chr4_101299679     HCab    T    A        0      0        2 
   4 chr4_101299679     HPrz    T    A      0.5      1        2 
   4 chr4_101299679     ZBoe    T    A        0      0        2 
   4 chr4_101299679     ZGre    T    A        0      0        2 
   4 chr4_101299679     ZHar    T    A        0      0        2 
   4 chr4_101299679   Sample    T    A        0      0        2 
   4 chr4_101301226     AAsi    A    G        0      0        2 
   4 chr4_101301226     AKia    A    G        0      0        2 
   4 chr4_101301226     AOna    A    G        0      0        2 
   4 chr4_101301226     ASom    A    G        0      0        2 
   4 chr4_101301226     HCab    A    G        0      0        2 
   4 chr4_101301226     HPrz    A    G        0      0        2 
   4 chr4_101301226     ZBoe    A    G        1      2        2 
   4 chr4_101301226     ZGre    A    G        0      0        2 
   4 chr4_101301226     ZHar    A    G        0      0        2 
   4 chr4_101301226   Sample    A    G        0      0        2 
   4 chr4_101309991     AAsi    C    T        0      0        2 
   4 chr4_101309991     AKia    C    T        0      0        2 
   4 chr4_101309991     AOna    C    T        0      0        2 
   4 chr4_101309991     ASom    C    T        0      0        2 
   4 chr4_101309991     HCab    C    T        1      2        2 
   4 chr4_101309991     HPrz    C    T        1      2        2 
   4 chr4_101309991     ZBoe    C    T        0      0        2 
   4 chr4_101309991     ZGre    C    T        0      0        2 
   4 chr4_101309991     ZHar    C    T        0      0        2 
   4 chr4_101309991   Sample    C    T        0      0        2 
   4 chr4_101314323     AAsi    T    C        0      0        2 
   4 chr4_101314323     AKia    T    C        0      0        2 
   4 chr4_101314323     AOna    T    C        0      0        2 
   4 chr4_101314323     ASom    T    C        0      0        2 
   4 chr4_101314323     HCab    T    C        0      0        2 
   4 chr4_101314323     HPrz    T    C        0      0        2 
   4 chr4_101314323     ZBoe    T    C        0      0        2 
   4 chr4_101314323     ZGre    T    C        0      0        2 
   4 chr4_101314323     ZHar    T    C        1      2        2 
   4 chr4_101314323   Sample    T    C        0      0        2 
   4 chr4_101318187     AAsi    C    G        0      0        2 
   4 chr4_101318187     AKia    C    G        0      0        2 
   4 chr4_101318187     AOna    C    G        0      0        2 
   4 chr4_101318187     ASom    C    G        0      0        2 
   4 chr4_101318187     HCab    C    G        1      2        2 
   4 chr4_101318187     HPrz    C    G        1      2        2 
   4 chr4_101318187     ZBoe    C    G        0      0        2 
   4 chr4_101318187     ZGre    C    G        0      0        2 
   4 chr4_101318187     ZHar    C    G        0      0        2 
   4 chr4_101318187   Sample    C    G        0      0        2 
   4 chr4_101320041     AAsi    G    T        0      0        2 
   4 chr4_101320041     AKia    G    T        0      0        2 
   4 chr4_101320041     AOna    G    T        0      0        2 
   4 chr4_101320041     ASom    G    T        0      0        2 
   4 chr4_101320041     HCab    G    T        0      0        2 
   4 chr4_101320041     HPrz    G    T        0      0        2 
   4 chr4_101320041     ZBoe    G    T      0.5      1        2 
   4 chr4_101320041     ZGre    G    T        0      0        2 
   4 chr4_101320041     ZHar    G    T        0      0        2 
   4 chr4_101320041   Sample    G    T        0      0        2 
   4 chr4_101320945     AAsi    T    C        0      0        2 
   4 chr4_101320945     AKia    T    C        0      0        2 
   4 chr4_101320945     AOna    T    C        0      0        2 
   4 chr4_101320945     ASom    T    C        0      0        2 
   4 chr4_101320945     HCab    T    C        0      0        2 
   4 chr4_101320945     HPrz    T    C        0      0        2 
   4 chr4_101320945     ZBoe    T    C        0      0        2 
   4 chr4_101320945     ZGre    T    C        0      0        2 
   4 chr4_101320945     ZHar    T    C      0.5      1        2 
   4 chr4_101320945   Sample    T    C        0      0        2 
   4 chr4_101324114     AAsi    T    C        0      0        2 
   4 chr4_101324114     AKia    T    C        0      0        2 
   4 chr4_101324114     AOna    T    C        0      0        2 
   4 chr4_101324114     ASom    T    C        0      0        2 
   4 chr4_101324114     HCab    T    C        0      0        2 
   4 chr4_101324114     HPrz    T    C      0.5      1        2 
   4 chr4_101324114     ZBoe    T    C        0      0        2 
   4 chr4_101324114     ZGre    T    C        0      0        2 
   4 chr4_101324114     ZHar    T    C        0      0        2 
   4 chr4_101324114   Sample    T    C        0      0        2 
   4 chr4_101330492     AAsi    T    A        0      0        2 
   4 chr4_101330492     AKia    T    A        0      0        2 
   4 chr4_101330492     AOna    T    A        0      0        2 
   4 chr4_101330492     ASom    T    A        0      0        2 
   4 chr4_101330492     HCab    T    A        0      0        2 
   4 chr4_101330492     HPrz    T    A        0      0        2 
   4 chr4_101330492     ZBoe    T    A      0.5      1        2 
   4 chr4_101330492     ZGre    T    A        0      0        2 
   4 chr4_101330492     ZHar    T    A        0      0        2 
   4 chr4_101330492   Sample    T    A        0      0        2 
   4 chr4_101332235     AAsi    T    C        1      2        2 
   4 chr4_101332235     AKia    T    C        0      0        2 
   4 chr4_101332235     AOna    T    C        0      0        2 
   4 chr4_101332235     ASom    T    C        0      0        2 
   4 chr4_101332235     HCab    T    C        0      0        2 
   4 chr4_101332235     HPrz    T    C        0      0        2 
   4 chr4_101332235     ZBoe    T    C        0      0        2 
   4 chr4_101332235     ZGre    T    C        0      0        2 
   4 chr4_101332235     ZHar    T    C        0      0        2 
   4 chr4_101332235   Sample    T    C        1      2        2 
   4 chr4_101336281     AAsi    A    G      0.5      1        2 
   4 chr4_101336281     AKia    A    G        0      0        2 
   4 chr4_101336281     AOna    A    G        0      0        2 
   4 chr4_101336281     ASom    A    G        0      0        2 
   4 chr4_101336281     HCab    A    G        0      0        2 
   4 chr4_101336281     HPrz    A    G        0      0        2 
   4 chr4_101336281     ZBoe    A    G        0      0        2 
   4 chr4_101336281     ZGre    A    G        0      0        2 
   4 chr4_101336281     ZHar    A    G        0      0        2 
   4 chr4_101336281   Sample    A    G        0      0        2 
   4 chr4_101337950     AAsi    C    T        0      0        2 
   4 chr4_101337950     AKia    C    T        0      0        2 
   4 chr4_101337950     AOna    C    T        0      0        2 
   4 chr4_101337950     ASom    C    T        0      0        2 
   4 chr4_101337950     HCab    C    T        0      0        2 
   4 chr4_101337950     HPrz    C    T        0      0        2 
   4 chr4_101337950     ZBoe    C    T        0      0        2 
   4 chr4_101337950     ZGre    C    T      0.5      1        2 
   4 chr4_101337950     ZHar    C    T        0      0        2 
   4 chr4_101337950   Sample    C    T        0      0        2 
   4 chr4_101340771     AAsi    C    A        0      0        2 
   4 chr4_101340771     AKia    C    A        0      0        2 
   4 chr4_101340771     AOna    C    A        0      0        2 
   4 chr4_101340771     ASom    C    A        0      0        2 
   4 chr4_101340771     HCab    C    A        0      0        2 
   4 chr4_101340771     HPrz    C    A        0      0        2 
   4 chr4_101340771     ZBoe    C    A        1      2        2 
   4 chr4_101340771     ZGre    C    A        1      2        2 
   4 chr4_101340771     ZHar    C    A        1      2        2 
   4 chr4_101340771   Sample    C    A        0      0        2 
   4 chr4_101342367     AAsi    T    C        0      0        2 
   4 chr4_101342367     AKia    T    C        0      0        2 
   4 chr4_101342367     AOna    T    C        0      0        2 
   4 chr4_101342367     ASom    T    C        0      0        2 
   4 chr4_101342367     HCab    T    C        0      0        2 
   4 chr4_101342367     HPrz    T    C        0      0        2 
   4 chr4_101342367     ZBoe    T    C        0      0        2 
   4 chr4_101342367     ZGre    T    C        0      0        2 
   4 chr4_101342367     ZHar    T    C        1      2        2 
   4 chr4_101342367   Sample    T    C        0      0        2 
   4 chr4_101344445     AAsi    G    A        0      0        2 
   4 chr4_101344445     AKia    G    A      0.5      1        2 
   4 chr4_101344445     AOna    G    A      0.5      1        2 
   4 chr4_101344445     ASom    G    A        0      0        2 
   4 chr4_101344445     HCab    G    A        0      0        2 
   4 chr4_101344445     HPrz    G    A        0      0        2 
   4 chr4_101344445     ZBoe    G    A        0      0        2 
   4 chr4_101344445     ZGre    G    A        0      0        2 
   4 chr4_101344445     ZHar    G    A        0      0        2 
   4 chr4_101344445   Sample    G    A        0      0        2 
   4 chr4_101351052     AAsi    A    G        0      0        2 
   4 chr4_101351052     AKia    A    G        0      0        2 
   4 chr4_101351052     AOna    A    G        0      0        2 
   4 chr4_101351052     ASom    A    G        1      2        2 
   4 chr4_101351052     HCab    A    G        0      0        2 
   4 chr4_101351052     HPrz    A    G        0      0        2 
   4 chr4_101351052     ZBoe    A    G        0      0        2 
   4 chr4_101351052     ZGre    A    G        0      0        2 
   4 chr4_101351052     ZHar    A    G        0      0        2 
   4 chr4_101351052   Sample    A    G        0      0        2 
   4 chr4_101353766     AAsi    A    T        0      0        2 
   4 chr4_101353766     AKia    A    T        0      0        2 
   4 chr4_101353766     AOna    A    T        0      0        2 
   4 chr4_101353766     ASom    A    T        0      0        2 
   4 chr4_101353766     HCab    A    T        0      0        2 
   4 chr4_101353766     HPrz    A    T        0      0        2 
   4 chr4_101353766     ZBoe    A    T      0.5      1        2 
   4 chr4_101353766     ZGre    A    T        0      0        2 
   4 chr4_101353766     ZHar    A    T        0      0        2 
   4 chr4_101353766   Sample    A    T        0      0        2 
   4 chr4_101353893     AAsi    A    G      0.5      1        2 
   4 chr4_101353893     AKia    A    G        0      0        2 
   4 chr4_101353893     AOna    A    G        0      0        2 
   4 chr4_101353893     ASom    A    G        1      2        2 
   4 chr4_101353893     HCab    A    G        0      0        2 
   4 chr4_101353893     HPrz    A    G        0      0        2 
   4 chr4_101353893     ZBoe    A    G        0      0        2 
   4 chr4_101353893     ZGre    A    G        0      0        2 
   4 chr4_101353893     ZHar    A    G        0      0        2 
   4 chr4_101353893   Sample    A    G        1      2        2 
   4 chr4_101360218     AAsi    C    T        0      0        2 
   4 chr4_101360218     AKia    C    T        0      0        2 
   4 chr4_101360218     AOna    C    T      0.5      1        2 
   4 chr4_101360218     ASom    C    T        0      0        2 
   4 chr4_101360218     HCab    C    T        0      0        2 
   4 chr4_101360218     HPrz    C    T        0      0        2 
   4 chr4_101360218     ZBoe    C    T        0      0        2 
   4 chr4_101360218     ZGre    C    T        0      0        2 
   4 chr4_101360218     ZHar    C    T        0      0        2 
   4 chr4_101360218   Sample    C    T        0      0        2 
   4 chr4_101362324     AAsi    A    T        0      0        2 
   4 chr4_101362324     AKia    A    T        0      0        2 
   4 chr4_101362324     AOna    A    T        0      0        2 
   4 chr4_101362324     ASom    A    T        0      0        2 
   4 chr4_101362324     HCab    A    T        0      0        2 
   4 chr4_101362324     HPrz    A    T        0      0        2 
   4 chr4_101362324     ZBoe    A    T        0      0        2 
   4 chr4_101362324     ZGre    A    T      0.5      1        2 
   4 chr4_101362324     ZHar    A    T        0      0        2 
   4 chr4_101362324   Sample    A    T        0      0        2 
   4 chr4_101368345     AAsi    T    A        0      0        2 
   4 chr4_101368345     AKia    T    A        0      0        2 
   4 chr4_101368345     AOna    T    A        0      0        2 
   4 chr4_101368345     ASom    T    A        0      0        2 
   4 chr4_101368345     HCab    T    A        0      0        2 
   4 chr4_101368345     HPrz    T    A        0      0        2 
   4 chr4_101368345     ZBoe    T    A      0.5      1        2 
   4 chr4_101368345     ZGre    T    A        0      0        2 
   4 chr4_101368345     ZHar    T    A        0      0        2 
   4 chr4_101368345   Sample    T    A        0      0        2 
   4 chr4_101369593     AAsi    T    G        0      0        2 
   4 chr4_101369593     AKia    T    G        1      2        2 
   4 chr4_101369593     AOna    T    G      0.5      1        2 
   4 chr4_101369593     ASom    T    G        0      0        2 
   4 chr4_101369593     HCab    T    G        0      0        2 
   4 chr4_101369593     HPrz    T    G        0      0        2 
   4 chr4_101369593     ZBoe    T    G        0      0        2 
   4 chr4_101369593     ZGre    T    G        0      0        2 
   4 chr4_101369593     ZHar    T    G        0      0        2 
   4 chr4_101369593   Sample    T    G        0      0        2 
   4 chr4_101369954     AAsi    T    C        0      0        2 
   4 chr4_101369954     AKia    T    C        0      0        2 
   4 chr4_101369954     AOna    T    C        0      0        2 
   4 chr4_101369954     ASom    T    C        0      0        2 
   4 chr4_101369954     HCab    T    C        1      2        2 
   4 chr4_101369954     HPrz    T    C        1      2        2 
   4 chr4_101369954     ZBoe    T    C        0      0        2 
   4 chr4_101369954     ZGre    T    C        0      0        2 
   4 chr4_101369954     ZHar    T    C        0      0        2 
   4 chr4_101369954   Sample    T    C        0      0        2 
   4 chr4_101379131     AAsi    T    C        0      0        2 
   4 chr4_101379131     AKia    T    C        0      0        2 
   4 chr4_101379131     AOna    T    C      0.5      1        2 
   4 chr4_101379131     ASom    T    C        0      0        2 
   4 chr4_101379131     HCab    T    C        0      0        2 
   4 chr4_101379131     HPrz    T    C        0      0        2 
   4 chr4_101379131     ZBoe    T    C        0      0        2 
   4 chr4_101379131     ZGre    T    C        0      0        2 
   4 chr4_101379131     ZHar    T    C        0      0        2 
   4 chr4_101379131   Sample    T    C        0      0        2 
   4 chr4_101383949     AAsi    G    C        0      0        2 
   4 chr4_101383949     AKia    G    C        0      0        2 
   4 chr4_101383949     AOna    G    C        0      0        2 
   4 chr4_101383949     ASom    G    C        0      0        2 
   4 chr4_101383949     HCab    G    C        1      2        2 
   4 chr4_101383949     HPrz    G    C        1      2        2 
   4 chr4_101383949     ZBoe    G    C        0      0        2 
   4 chr4_101383949     ZGre    G    C        0      0        2 
   4 chr4_101383949     ZHar    G    C        0      0        2 
   4 chr4_101383949   Sample    G    C        0      0        2 
   4 chr4_101398865     AAsi    C    G        0      0        2 
   4 chr4_101398865     AKia    C    G        0      0        2 
   4 chr4_101398865     AOna    C    G      0.5      1        2 
   4 chr4_101398865     ASom    C    G        0      0        2 
   4 chr4_101398865     HCab    C    G        0      0        2 
   4 chr4_101398865     HPrz    C    G        0      0        2 
   4 chr4_101398865     ZBoe    C    G        0      0        2 
   4 chr4_101398865     ZGre    C    G        0      0        2 
   4 chr4_101398865     ZHar    C    G        0      0        2 
   4 chr4_101398865   Sample    C    G        0      0        2 
   4 chr4_101401858     AAsi    T    C        0      0        2 
   4 chr4_101401858     AKia    T    C        0      0        2 
   4 chr4_101401858     AOna    T    C        0      0        2 
   4 chr4_101401858     ASom    T    C        0      0        2 
   4 chr4_101401858     HCab    T    C        0      0        2 
   4 chr4_101401858     HPrz    T    C        0      0        2 
   4 chr4_101401858     ZBoe    T    C        1      2        2 
   4 chr4_101401858     ZGre    T    C        0      0        2 
   4 chr4_101401858     ZHar    T    C        0      0        2 
   4 chr4_101401858   Sample    T    C        0      0        2 
   4 chr4_101406472     AAsi    A    C        0      0        2 
   4 chr4_101406472     AKia    A    C        0      0        2 
   4 chr4_101406472     AOna    A    C      0.5      1        2 
   4 chr4_101406472     ASom    A    C        0      0        2 
   4 chr4_101406472     HCab    A    C        0      0        2 
   4 chr4_101406472     HPrz    A    C        0      0        2 
   4 chr4_101406472     ZBoe    A    C        0      0        2 
   4 chr4_101406472     ZGre    A    C        0      0        2 
   4 chr4_101406472     ZHar    A    C        0      0        2 
   4 chr4_101406472   Sample    A    C        0      0        2 
   4 chr4_101413397     AAsi    A    G        0      0        2 
   4 chr4_101413397     AKia    A    G        0      0        2 
   4 chr4_101413397     AOna    A    G        0      0        2 
   4 chr4_101413397     ASom    A    G        0      0        2 
   4 chr4_101413397     HCab    A    G        1      2        2 
   4 chr4_101413397     HPrz    A    G        1      2        2 
   4 chr4_101413397     ZBoe    A    G        0      0        2 
   4 chr4_101413397     ZGre    A    G        0      0        2 
   4 chr4_101413397     ZHar    A    G        0      0        2 
   4 chr4_101413397   Sample    A    G        0      0        2 
   4 chr4_101414297     AAsi    T    C        0      0        2 
   4 chr4_101414297     AKia    T    C        1      2        2 
   4 chr4_101414297     AOna    T    C      0.5      1        2 
   4 chr4_101414297     ASom    T    C        0      0        2 
   4 chr4_101414297     HCab    T    C        0      0        2 
   4 chr4_101414297     HPrz    T    C        0      0        2 
   4 chr4_101414297     ZBoe    T    C        0      0        2 
   4 chr4_101414297     ZGre    T    C        1      2        2 
   4 chr4_101414297     ZHar    T    C        0      0        2 
   4 chr4_101414297   Sample    T    C        0      0        2 
   4 chr4_101418667     AAsi    A    G        0      0        2 
   4 chr4_101418667     AKia    A    G        0      0        2 
   4 chr4_101418667     AOna    A    G        0      0        2 
   4 chr4_101418667     ASom    A    G        0      0        2 
   4 chr4_101418667     HCab    A    G        1      2        2 
   4 chr4_101418667     HPrz    A    G        1      2        2 
   4 chr4_101418667     ZBoe    A    G        0      0        2 
   4 chr4_101418667     ZGre    A    G        0      0        2 
   4 chr4_101418667     ZHar    A    G        0      0        2 
   4 chr4_101418667   Sample    A    G        0      0        2 
   4 chr4_101419031     AAsi    A    G        0      0        2 
   4 chr4_101419031     AKia    A    G        0      0        2 
   4 chr4_101419031     AOna    A    G        0      0        2 
   4 chr4_101419031     ASom    A    G        0      0        2 
   4 chr4_101419031     HCab    A    G        0      0        2 
   4 chr4_101419031     HPrz    A    G        0      0        2 
   4 chr4_101419031     ZBoe    A    G        0      0        2 
   4 chr4_101419031     ZGre    A    G      0.5      1        2 
   4 chr4_101419031     ZHar    A    G        0      0        2 
   4 chr4_101419031   Sample    A    G        0      0        2 
   4 chr4_101421862     AAsi    G    T        0      0        2 
   4 chr4_101421862     AKia    G    T        0      0        2 
   4 chr4_101421862     AOna    G    T        0      0        2 
   4 chr4_101421862     ASom    G    T        0      0        2 
   4 chr4_101421862     HCab    G    T        1      2        2 
   4 chr4_101421862     HPrz    G    T        1      2        2 
   4 chr4_101421862     ZBoe    G    T        0      0        2 
   4 chr4_101421862     ZGre    G    T        0      0        2 
   4 chr4_101421862     ZHar    G    T        0      0        2 
   4 chr4_101421862   Sample    G    T        0      0        2 
   4 chr4_101439381     AAsi    T    C        0      0        2 
   4 chr4_101439381     AKia    T    C        0      0        2 
   4 chr4_101439381     AOna    T    C        0      0        2 
   4 chr4_101439381     ASom    T    C        0      0        2 
   4 chr4_101439381     HCab    T    C        0      0        2 
   4 chr4_101439381     HPrz    T    C        0      0        2 
   4 chr4_101439381     ZBoe    T    C        0      0        2 
   4 chr4_101439381     ZGre    T    C      0.5      1        2 
   4 chr4_101439381     ZHar    T    C        0      0        2 
   4 chr4_101439381   Sample    T    C        0      0        2 
   4 chr4_101439385     AAsi    T    C        0      0        2 
   4 chr4_101439385     AKia    T    C        0      0        2 
   4 chr4_101439385     AOna    T    C        0      0        2 
   4 chr4_101439385     ASom    T    C        0      0        2 
   4 chr4_101439385     HCab    T    C        0      0        2 
   4 chr4_101439385     HPrz    T    C      0.5      1        2 
   4 chr4_101439385     ZBoe    T    C        0      0        2 
   4 chr4_101439385     ZGre    T    C        0      0        2 
   4 chr4_101439385     ZHar    T    C        0      0        2 
   4 chr4_101439385   Sample    T    C        0      0        2 
   4 chr4_101444389     AAsi    G    A        0      0        2 
   4 chr4_101444389     AKia    G    A        0      0        2 
   4 chr4_101444389     AOna    G    A        0      0        2 
   4 chr4_101444389     ASom    G    A        0      0        2 
   4 chr4_101444389     HCab    G    A        1      2        2 
   4 chr4_101444389     HPrz    G    A        1      2        2 
   4 chr4_101444389     ZBoe    G    A        0      0        2 
   4 chr4_101444389     ZGre    G    A        0      0        2 
   4 chr4_101444389     ZHar    G    A        0      0        2 
   4 chr4_101444389   Sample    G    A        0      0        2 
   4 chr4_101448106     AAsi    T    G        0      0        2 
   4 chr4_101448106     AKia    T    G        1      2        2 
   4 chr4_101448106     AOna    T    G        0      0        2 
   4 chr4_101448106     ASom    T    G        0      0        2 
   4 chr4_101448106     HCab    T    G        1      2        2 
   4 chr4_101448106     HPrz    T    G        1      2        2 
   4 chr4_101448106     ZBoe    T    G        0      0        2 
   4 chr4_101448106     ZGre    T    G        0      0        2 
   4 chr4_101448106     ZHar    T    G        1      2        2 
   4 chr4_101448106   Sample    T    G        0      0        2 
   4 chr4_101452106     AAsi    T    C        0      0        2 
   4 chr4_101452106     AKia    T    C        1      2        2 
   4 chr4_101452106     AOna    T    C        0      0        2 
   4 chr4_101452106     ASom    T    C        0      0        2 
   4 chr4_101452106     HCab    T    C        0      0        2 
   4 chr4_101452106     HPrz    T    C        0      0        2 
   4 chr4_101452106     ZBoe    T    C        0      0        2 
   4 chr4_101452106     ZGre    T    C        0      0        2 
   4 chr4_101452106     ZHar    T    C        0      0        2 
   4 chr4_101452106   Sample    T    C        0      0        2 
   4 chr4_101452512     AAsi    G    C        0      0        2 
   4 chr4_101452512     AKia    G    C        0      0        2 
   4 chr4_101452512     AOna    G    C        0      0        2 
   4 chr4_101452512     ASom    G    C        0      0        2 
   4 chr4_101452512     HCab    G    C        0      0        2 
   4 chr4_101452512     HPrz    G    C        0      0        2 
   4 chr4_101452512     ZBoe    G    C        1      2        2 
   4 chr4_101452512     ZGre    G    C        0      0        2 
   4 chr4_101452512     ZHar    G    C        0      0        2 
   4 chr4_101452512   Sample    G    C        0      0        2 
   4 chr4_101452917     AAsi    C    T        0      0        2 
   4 chr4_101452917     AKia    C    T        1      2        2 
   4 chr4_101452917     AOna    C    T        0      0        2 
   4 chr4_101452917     ASom    C    T        0      0        2 
   4 chr4_101452917     HCab    C    T        1      2        2 
   4 chr4_101452917     HPrz    C    T        1      2        2 
   4 chr4_101452917     ZBoe    C    T        0      0        2 
   4 chr4_101452917     ZGre    C    T        0      0        2 
   4 chr4_101452917     ZHar    C    T        1      2        2 
   4 chr4_101452917   Sample    C    T        0      0        2 
   4 chr4_101463169     AAsi    C    T        0      0        2 
   4 chr4_101463169     AKia    C    T        0      0        2 
   4 chr4_101463169     AOna    C    T        0      0        2 
   4 chr4_101463169     ASom    C    T        0      0        2 
   4 chr4_101463169     HCab    C    T        0      0        2 
   4 chr4_101463169     HPrz    C    T        0      0        2 
   4 chr4_101463169     ZBoe    C    T        0      0        2 
   4 chr4_101463169     ZGre    C    T        0      0        2 
   4 chr4_101463169     ZHar    C    T        1      2        2 
   4 chr4_101463169   Sample    C    T        0      0        2 
   4 chr4_101466451     AAsi    G    C      0.5      1        2 
   4 chr4_101466451     AKia    G    C        0      0        2 
   4 chr4_101466451     AOna    G    C        0      0        2 
   4 chr4_101466451     ASom    G    C        0      0        2 
   4 chr4_101466451     HCab    G    C        0      0        2 
   4 chr4_101466451     HPrz    G    C        0      0        2 
   4 chr4_101466451     ZBoe    G    C        0      0        2 
   4 chr4_101466451     ZGre    G    C        0      0        2 
   4 chr4_101466451     ZHar    G    C        0      0        2 
   4 chr4_101466451   Sample    G    C        0      0        2 
   4 chr4_101466627     AAsi    C    G        0      0        2 
   4 chr4_101466627     AKia    C    G        0      0        2 
   4 chr4_101466627     AOna    C    G        0      0        2 
   4 chr4_101466627     ASom    C    G        0      0        2 
   4 chr4_101466627     HCab    C    G        0      0        2 
   4 chr4_101466627     HPrz    C    G        0      0        2 
   4 chr4_101466627     ZBoe    C    G      0.5      1        2 
   4 chr4_101466627     ZGre    C    G        0      0        2 
   4 chr4_101466627     ZHar    C    G        0      0        2 
   4 chr4_101466627   Sample    C    G        0      0        2 
   4 chr4_101468831     AAsi    T    C        0      0        2 
   4 chr4_101468831     AKia    T    C        0      0        2 
   4 chr4_101468831     AOna    T    C        0      0        2 
   4 chr4_101468831     ASom    T    C        0      0        2 
   4 chr4_101468831     HCab    T    C        0      0        2 
   4 chr4_101468831     HPrz    T    C        0      0        2 
   4 chr4_101468831     ZBoe    T    C        0      0        2 
   4 chr4_101468831     ZGre    T    C      0.5      1        2 
   4 chr4_101468831     ZHar    T    C        0      0        2 
   4 chr4_101468831   Sample    T    C        0      0        2 
   4 chr4_101469666     AAsi    A    G        0      0        2 
   4 chr4_101469666     AKia    A    G        0      0        2 
   4 chr4_101469666     AOna    A    G        1      2        2 
   4 chr4_101469666     ASom    A    G        0      0        2 
   4 chr4_101469666     HCab    A    G        0      0        2 
   4 chr4_101469666     HPrz    A    G        0      0        2 
   4 chr4_101469666     ZBoe    A    G        0      0        2 
   4 chr4_101469666     ZGre    A    G        0      0        2 
   4 chr4_101469666     ZHar    A    G        0      0        2 
   4 chr4_101469666   Sample    A    G        0      0        2 
   4 chr4_101477973     AAsi    T    G        0      0        2 
   4 chr4_101477973     AKia    T    G        0      0        2 
   4 chr4_101477973     AOna    T    G        0      0        2 
   4 chr4_101477973     ASom    T    G        0      0        2 
   4 chr4_101477973     HCab    T    G      0.5      1        2 
   4 chr4_101477973     HPrz    T    G        0      0        2 
   4 chr4_101477973     ZBoe    T    G        0      0        2 
   4 chr4_101477973     ZGre    T    G        0      0        2 
   4 chr4_101477973     ZHar    T    G        0      0        2 
   4 chr4_101477973   Sample    T    G        0      0        2 
   4 chr4_101478660     AAsi    T    C        0      0        2 
   4 chr4_101478660     AKia    T    C        0      0        2 
   4 chr4_101478660     AOna    T    C      0.5      1        2 
   4 chr4_101478660     ASom    T    C        0      0        2 
   4 chr4_101478660     HCab    T    C        0      0        2 
   4 chr4_101478660     HPrz    T    C        0      0        2 
   4 chr4_101478660     ZBoe    T    C        0      0        2 
   4 chr4_101478660     ZGre    T    C        0      0        2 
   4 chr4_101478660     ZHar    T    C        0      0        2 
   4 chr4_101478660   Sample    T    C        0      0        2 
   4 chr4_101479996     AAsi    T    C        0      0        2 
   4 chr4_101479996     AKia    T    C        1      2        2 
   4 chr4_101479996     AOna    T    C      0.5      1        2 
   4 chr4_101479996     ASom    T    C        0      0        2 
   4 chr4_101479996     HCab    T    C        0      0        2 
   4 chr4_101479996     HPrz    T    C        0      0        2 
   4 chr4_101479996     ZBoe    T    C        0      0        2 
   4 chr4_101479996     ZGre    T    C        0      0        2 
   4 chr4_101479996     ZHar    T    C        0      0        2 
   4 chr4_101479996   Sample    T    C        0      0        2 
   4 chr4_101499701     AAsi    T    C        0      0        2 
   4 chr4_101499701     AKia    T    C        0      0        2 
   4 chr4_101499701     AOna    T    C      0.5      1        2 
   4 chr4_101499701     ASom    T    C        0      0        2 
   4 chr4_101499701     HCab    T    C        0      0        2 
   4 chr4_101499701     HPrz    T    C        0      0        2 
   4 chr4_101499701     ZBoe    T    C        0      0        2 
   4 chr4_101499701     ZGre    T    C        0      0        2 
   4 chr4_101499701     ZHar    T    C        0      0        2 
   4 chr4_101499701   Sample    T    C        0      0        2 
   4 chr4_101501536     AAsi    T    C        0      0        2 
   4 chr4_101501536     AKia    T    C        0      0        2 
   4 chr4_101501536     AOna    T    C        0      0        2 
   4 chr4_101501536     ASom    T    C        0      0        2 
   4 chr4_101501536     HCab    T    C        0      0        2 
   4 chr4_101501536     HPrz    T    C        0      0        2 
   4 chr4_101501536     ZBoe    T    C        0      0        2 
   4 chr4_101501536     ZGre    T    C      0.5      1        2 
   4 chr4_101501536     ZHar    T    C        0      0        2 
   4 chr4_101501536   Sample    T    C        0      0        2 
   4 chr4_101501791     AAsi    A    G        1      2        2 
   4 chr4_101501791     AKia    A    G        0      0        2 
   4 chr4_101501791     AOna    A    G        0      0        2 
   4 chr4_101501791     ASom    A    G        1      2        2 
   4 chr4_101501791     HCab    A    G        0      0        2 
   4 chr4_101501791     HPrz    A    G        0      0        2 
   4 chr4_101501791     ZBoe    A    G        0      0        2 
   4 chr4_101501791     ZGre    A    G        0      0        2 
   4 chr4_101501791     ZHar    A    G        0      0        2 
   4 chr4_101501791   Sample    A    G        1      2        2 
   4 chr4_101504591     AAsi    T    C        0      0        2 
   4 chr4_101504591     AKia    T    C        0      0        2 
   4 chr4_101504591     AOna    T    C        0      0        2 
   4 chr4_101504591     ASom    T    C        0      0        2 
   4 chr4_101504591     HCab    T    C      0.5      1        2 
   4 chr4_101504591     HPrz    T    C        0      0        2 
   4 chr4_101504591     ZBoe    T    C        0      0        2 
   4 chr4_101504591     ZGre    T    C        0      0        2 
   4 chr4_101504591     ZHar    T    C        0      0        2 
   4 chr4_101504591   Sample    T    C        0      0        2 
   4 chr4_101508384     AAsi    A    T        0      0        2 
   4 chr4_101508384     AKia    A    T        0      0        2 
   4 chr4_101508384     AOna    A    T        0      0        2 
   4 chr4_101508384     ASom    A    T        0      0        2 
   4 chr4_101508384     HCab    A    T        1      2        2 
   4 chr4_101508384     HPrz    A    T        1      2        2 
   4 chr4_101508384     ZBoe    A    T        0      0        2 
   4 chr4_101508384     ZGre    A    T        0      0        2 
   4 chr4_101508384     ZHar    A    T        0      0        2 
   4 chr4_101508384   Sample    A    T        0      0        2 
   4 chr4_101511275     AAsi    T    C        0      0        2 
   4 chr4_101511275     AKia    T    C        0      0        2 
   4 chr4_101511275     AOna    T    C        0      0        2 
   4 chr4_101511275     ASom    T    C        0      0        2 
   4 chr4_101511275     HCab    T    C        1      2        2 
   4 chr4_101511275     HPrz    T    C        1      2        2 
   4 chr4_101511275     ZBoe    T    C        0      0        2 
   4 chr4_101511275     ZGre    T    C        1      2        2 
   4 chr4_101511275     ZHar    T    C        0      0        2 
   4 chr4_101511275   Sample    T    C        0      0        2 
   4 chr4_101512098     AAsi    C    T        0      0        2 
   4 chr4_101512098     AKia    C    T        0      0        2 
   4 chr4_101512098     AOna    C    T      0.5      1        2 
   4 chr4_101512098     ASom    C    T        0      0        2 
   4 chr4_101512098     HCab    C    T        0      0        2 
   4 chr4_101512098     HPrz    C    T        0      0        2 
   4 chr4_101512098     ZBoe    C    T        0      0        2 
   4 chr4_101512098     ZGre    C    T        0      0        2 
   4 chr4_101512098     ZHar    C    T        0      0        2 
   4 chr4_101512098   Sample    C    T        0      0        2 
   4 chr4_101667137     AAsi    G    C        0      0        2 
   4 chr4_101667137     AKia    G    C        0      0        2 
   4 chr4_101667137     AOna    G    C        0      0        2 
   4 chr4_101667137     ASom    G    C        0      0        2 
   4 chr4_101667137     HCab    G    C        0      0        2 
   4 chr4_101667137     HPrz    G    C        0      0        2 
   4 chr4_101667137     ZBoe    G    C      0.5      1        2 
   4 chr4_101667137     ZGre    G    C        0      0        2 
   4 chr4_101667137     ZHar    G    C        0      0        2 
   4 chr4_101667137   Sample    G    C        0      0        2 
   4 chr4_101673058     AAsi    A    G        0      0        2 
   4 chr4_101673058     AKia    A    G        0      0        2 
   4 chr4_101673058     AOna    A    G        0      0        2 
   4 chr4_101673058     ASom    A    G        0      0        2 
   4 chr4_101673058     HCab    A    G        1      2        2 
   4 chr4_101673058     HPrz    A    G        1      2        2 
   4 chr4_101673058     ZBoe    A    G        0      0        2 
   4 chr4_101673058     ZGre    A    G      0.5      1        2 
   4 chr4_101673058     ZHar    A    G        0      0        2 
   4 chr4_101673058   Sample    A    G        0      0        2 
   4 chr4_101674921     AAsi    C    G        0      0        2 
   4 chr4_101674921     AKia    C    G        0      0        2 
   4 chr4_101674921     AOna    C    G        0      0        2 
   4 chr4_101674921     ASom    C    G        1      2        2 
   4 chr4_101674921     HCab    C    G        0      0        2 
   4 chr4_101674921     HPrz    C    G        0      0        2 
   4 chr4_101674921     ZBoe    C    G        0      0        2 
   4 chr4_101674921     ZGre    C    G        0      0        2 
   4 chr4_101674921     ZHar    C    G        0      0        2 
   4 chr4_101674921   Sample    C    G        0      0        2 
   4 chr4_101677161     AAsi    T    C        0      0        2 
   4 chr4_101677161     AKia    T    C      0.5      1        2 
   4 chr4_101677161     AOna    T    C        0      0        2 
   4 chr4_101677161     ASom    T    C        0      0        2 
   4 chr4_101677161     HCab    T    C        0      0        2 
   4 chr4_101677161     HPrz    T    C        0      0        2 
   4 chr4_101677161     ZBoe    T    C        0      0        2 
   4 chr4_101677161     ZGre    T    C        0      0        2 
   4 chr4_101677161     ZHar    T    C        0      0        2 
   4 chr4_101677161   Sample    T    C        0      0        2 
   4 chr4_101677583     AAsi    G    C        0      0        2 
   4 chr4_101677583     AKia    G    C        0      0        2 
   4 chr4_101677583     AOna    G    C        0      0        2 
   4 chr4_101677583     ASom    G    C        0      0        2 
   4 chr4_101677583     HCab    G    C        0      0        2 
   4 chr4_101677583     HPrz    G    C        0      0        2 
   4 chr4_101677583     ZBoe    G    C        0      0        2 
   4 chr4_101677583     ZGre    G    C      0.5      1        2 
   4 chr4_101677583     ZHar    G    C        0      0        2 
   4 chr4_101677583   Sample    G    C        0      0        2 
   4 chr4_101681738     AAsi    A    C        0      0        2 
   4 chr4_101681738     AKia    A    C        0      0        2 
   4 chr4_101681738     AOna    A    C        0      0        2 
   4 chr4_101681738     ASom    A    C        0      0        2 
   4 chr4_101681738     HCab    A    C        0      0        2 
   4 chr4_101681738     HPrz    A    C        0      0        2 
   4 chr4_101681738     ZBoe    A    C        0      0        2 
   4 chr4_101681738     ZGre    A    C        0      0        2 
   4 chr4_101681738     ZHar    A    C      0.5      1        2 
   4 chr4_101681738   Sample    A    C        0      0        2 
   4 chr4_101686469     AAsi    G    A        0      0        2 
   4 chr4_101686469     AKia    G    A        0      0        2 
   4 chr4_101686469     AOna    G    A        0      0        2 
   4 chr4_101686469     ASom    G    A        0      0        2 
   4 chr4_101686469     HCab    G    A        0      0        2 
   4 chr4_101686469     HPrz    G    A        0      0        2 
   4 chr4_101686469     ZBoe    G    A      0.5      1        2 
   4 chr4_101686469     ZGre    G    A        0      0        2 
   4 chr4_101686469     ZHar    G    A        0      0        2 
   4 chr4_101686469   Sample    G    A        0      0        2 
   4 chr4_101686882     AAsi    C    G        0      0        2 
   4 chr4_101686882     AKia    C    G        0      0        2 
   4 chr4_101686882     AOna    C    G        0      0        2 
   4 chr4_101686882     ASom    C    G        0      0        2 
   4 chr4_101686882     HCab    C    G        0      0        2 
   4 chr4_101686882     HPrz    C    G        0      0        2 
   4 chr4_101686882     ZBoe    C    G        0      0        2 
   4 chr4_101686882     ZGre    C    G        0      0        2 
   4 chr4_101686882     ZHar    C    G        1      2        2 
   4 chr4_101686882   Sample    C    G        0      0        2 
   4 chr4_101687705     AAsi    T    C      0.5      1        2 
   4 chr4_101687705     AKia    T    C        0      0        2 
   4 chr4_101687705     AOna    T    C        0      0        2 
   4 chr4_101687705     ASom    T    C        0      0        2 
   4 chr4_101687705     HCab    T    C        0      0        2 
   4 chr4_101687705     HPrz    T    C        0      0        2 
   4 chr4_101687705     ZBoe    T    C        0      0        2 
   4 chr4_101687705     ZGre    T    C        0      0        2 
   4 chr4_101687705     ZHar    T    C        0      0        2 
   4 chr4_101687705   Sample    T    C        0      0        2 
   4 chr4_101691872     AAsi    A    G        1      2        2 
   4 chr4_101691872     AKia    A    G        0      0        2 
   4 chr4_101691872     AOna    A    G        0      0        2 
   4 chr4_101691872     ASom    A    G        1      2        2 
   4 chr4_101691872     HCab    A    G        0      0        2 
   4 chr4_101691872     HPrz    A    G        0      0        2 
   4 chr4_101691872     ZBoe    A    G        0      0        2 
   4 chr4_101691872     ZGre    A    G        0      0        2 
   4 chr4_101691872     ZHar    A    G        0      0        2 
   4 chr4_101691872   Sample    A    G        1      2        2 
   4 chr4_101692111     AAsi    T    G        0      0        2 
   4 chr4_101692111     AKia    T    G        0      0        2 
   4 chr4_101692111     AOna    T    G        0      0        2 
   4 chr4_101692111     ASom    T    G        0      0        2 
   4 chr4_101692111     HCab    T    G        0      0        2 
   4 chr4_101692111     HPrz    T    G        0      0        2 
   4 chr4_101692111     ZBoe    T    G        0      0        2 
   4 chr4_101692111     ZGre    T    G        0      0        2 
   4 chr4_101692111     ZHar    T    G        1      2        2 
   4 chr4_101692111   Sample    T    G        0      0        2 
   4 chr4_101693798     AAsi    A    G        0      0        2 
   4 chr4_101693798     AKia    A    G      0.5      1        2 
   4 chr4_101693798     AOna    A    G      0.5      1        2 
   4 chr4_101693798     ASom    A    G        0      0        2 
   4 chr4_101693798     HCab    A    G        0      0        2 
   4 chr4_101693798     HPrz    A    G        0      0        2 
   4 chr4_101693798     ZBoe    A    G        0      0        2 
   4 chr4_101693798     ZGre    A    G        0      0        2 
   4 chr4_101693798     ZHar    A    G        0      0        2 
   4 chr4_101693798   Sample    A    G        0      0        2 
   4 chr4_101703396     AAsi    C    T      0.5      1        2 
   4 chr4_101703396     AKia    C    T        0      0        2 
   4 chr4_101703396     AOna    C    T        0      0        2 
   4 chr4_101703396     ASom    C    T        0      0        2 
   4 chr4_101703396     HCab    C    T        0      0        2 
   4 chr4_101703396     HPrz    C    T        0      0        2 
   4 chr4_101703396     ZBoe    C    T        0      0        2 
   4 chr4_101703396     ZGre    C    T        0      0        2 
   4 chr4_101703396     ZHar    C    T        0      0        2 
   4 chr4_101703396   Sample    C    T        0      0        2 
   4 chr4_101706013     AAsi    T    C        0      0        2 
   4 chr4_101706013     AKia    T    C        0      0        2 
   4 chr4_101706013     AOna    T    C        0      0        2 
   4 chr4_101706013     ASom    T    C        0      0        2 
   4 chr4_101706013     HCab    T    C        1      2        2 
   4 chr4_101706013     HPrz    T    C        1      2        2 
   4 chr4_101706013     ZBoe    T    C        0      0        2 
   4 chr4_101706013     ZGre    T    C        0      0        2 
   4 chr4_101706013     ZHar    T    C        0      0        2 
   4 chr4_101706013   Sample    T    C        0      0        2 
   4 chr4_101708226     AAsi    G    A        0      0        2 
   4 chr4_101708226     AKia    G    A        0      0        2 
   4 chr4_101708226     AOna    G    A        0      0        2 
   4 chr4_101708226     ASom    G    A        0      0        2 
   4 chr4_101708226     HCab    G    A        1      2        2 
   4 chr4_101708226     HPrz    G    A        1      2        2 
   4 chr4_101708226     ZBoe    G    A        0      0        2 
   4 chr4_101708226     ZGre    G    A        0      0        2 
   4 chr4_101708226     ZHar    G    A        0      0        2 
   4 chr4_101708226   Sample    G    A        0      0        2 
   4 chr4_101709532     AAsi    C    G        0      0        2 
   4 chr4_101709532     AKia    C    G        0      0        2 
   4 chr4_101709532     AOna    C    G        0      0        2 
   4 chr4_101709532     ASom    C    G        0      0        2 
   4 chr4_101709532     HCab    C    G        0      0        2 
   4 chr4_101709532     HPrz    C    G        0      0        2 
   4 chr4_101709532     ZBoe    C    G        0      0        2 
   4 chr4_101709532     ZGre    C    G      0.5      1        2 
   4 chr4_101709532     ZHar    C    G        0      0        2 
   4 chr4_101709532   Sample    C    G        0      0        2 
   4 chr4_101709603     AAsi    T    C        0      0        2 
   4 chr4_101709603     AKia    T    C        0      0        2 
   4 chr4_101709603     AOna    T    C        0      0        2 
   4 chr4_101709603     ASom    T    C        0      0        2 
   4 chr4_101709603     HCab    T    C        0      0        2 
   4 chr4_101709603     HPrz    T    C        0      0        2 
   4 chr4_101709603     ZBoe    T    C        0      0        2 
   4 chr4_101709603     ZGre    T    C      0.5      1        2 
   4 chr4_101709603     ZHar    T    C        0      0        2 
   4 chr4_101709603   Sample    T    C        0      0        2 
   4 chr4_101712149     AAsi    A    G        1      2        2 
   4 chr4_101712149     AKia    A    G        0      0        2 
   4 chr4_101712149     AOna    A    G        0      0        2 
   4 chr4_101712149     ASom    A    G        1      2        2 
   4 chr4_101712149     HCab    A    G        0      0        2 
   4 chr4_101712149     HPrz    A    G        0      0        2 
   4 chr4_101712149     ZBoe    A    G        0      0        2 
   4 chr4_101712149     ZGre    A    G        0      0        2 
   4 chr4_101712149     ZHar    A    G        0      0        2 
   4 chr4_101712149   Sample    A    G        1      2        2 
   4 chr4_101714697     AAsi    C    A        0      0        2 
   4 chr4_101714697     AKia    C    A        0      0        2 
   4 chr4_101714697     AOna    C    A        0      0        2 
   4 chr4_101714697     ASom    C    A      0.5      1        2 
   4 chr4_101714697     HCab    C    A        0      0        2 
   4 chr4_101714697     HPrz    C    A        0      0        2 
   4 chr4_101714697     ZBoe    C    A        0      0        2 
   4 chr4_101714697     ZGre    C    A        0      0        2 
   4 chr4_101714697     ZHar    C    A        0      0        2 
   4 chr4_101714697   Sample    C    A        0      0        2 
   4 chr4_101715648     AAsi    A    G        0      0        2 
   4 chr4_101715648     AKia    A    G        0      0        2 
   4 chr4_101715648     AOna    A    G        0      0        2 
   4 chr4_101715648     ASom    A    G        0      0        2 
   4 chr4_101715648     HCab    A    G        0      0        2 
   4 chr4_101715648     HPrz    A    G      0.5      1        2 
   4 chr4_101715648     ZBoe    A    G        0      0        2 
   4 chr4_101715648     ZGre    A    G        0      0        2 
   4 chr4_101715648     ZHar    A    G        0      0        2 
   4 chr4_101715648   Sample    A    G        0      0        2 
   4 chr4_101716919     AAsi    A    G        0      0        2 
   4 chr4_101716919     AKia    A    G        0      0        2 
   4 chr4_101716919     AOna    A    G        0      0        2 
   4 chr4_101716919     ASom    A    G        0      0        2 
   4 chr4_101716919     HCab    A    G        0      0        2 
   4 chr4_101716919     HPrz    A    G        0      0        2 
   4 chr4_101716919     ZBoe    A    G        0      0        2 
   4 chr4_101716919     ZGre    A    G      0.5      1        2 
   4 chr4_101716919     ZHar    A    G      0.5      1        2 
   4 chr4_101716919   Sample    A    G        0      0        2 
   4 chr4_101716941     AAsi    T    C        1      2        2 
   4 chr4_101716941     AKia    T    C        0      0        2 
   4 chr4_101716941     AOna    T    C        0      0        2 
   4 chr4_101716941     ASom    T    C        1      2        2 
   4 chr4_101716941     HCab    T    C        0      0        2 
   4 chr4_101716941     HPrz    T    C        0      0        2 
   4 chr4_101716941     ZBoe    T    C        0      0        2 
   4 chr4_101716941     ZGre    T    C        0      0        2 
   4 chr4_101716941     ZHar    T    C        0      0        2 
   4 chr4_101716941   Sample    T    C        1      2        2 
   4 chr4_101718834     AAsi    A    G        0      0        2 
   4 chr4_101718834     AKia    A    G        0      0        2 
   4 chr4_101718834     AOna    A    G        0      0        2 
   4 chr4_101718834     ASom    A    G        0      0        2 
   4 chr4_101718834     HCab    A    G      0.5      1        2 
   4 chr4_101718834     HPrz    A    G        0      0        2 
   4 chr4_101718834     ZBoe    A    G        0      0        2 
   4 chr4_101718834     ZGre    A    G        0      0        2 
   4 chr4_101718834     ZHar    A    G        0      0        2 
   4 chr4_101718834   Sample    A    G        0      0        2 
   4 chr4_101722493     AAsi    G    A        0      0        2 
   4 chr4_101722493     AKia    G    A        0      0        2 
   4 chr4_101722493     AOna    G    A        0      0        2 
   4 chr4_101722493     ASom    G    A        0      0        2 
   4 chr4_101722493     HCab    G    A        0      0        2 
   4 chr4_101722493     HPrz    G    A        0      0        2 
   4 chr4_101722493     ZBoe    G    A      0.5      1        2 
   4 chr4_101722493     ZGre    G    A        0      0        2 
   4 chr4_101722493     ZHar    G    A        0      0        2 
   4 chr4_101722493   Sample    G    A        0      0        2 
   4 chr4_101723461     AAsi    A    C        0      0        2 
   4 chr4_101723461     AKia    A    C        1      2        2 
   4 chr4_101723461     AOna    A    C      0.5      1        2 
   4 chr4_101723461     ASom    A    C        0      0        2 
   4 chr4_101723461     HCab    A    C        0      0        2 
   4 chr4_101723461     HPrz    A    C        0      0        2 
   4 chr4_101723461     ZBoe    A    C      0.5      1        2 
   4 chr4_101723461     ZGre    A    C        0      0        2 
   4 chr4_101723461     ZHar    A    C        0      0        2 
   4 chr4_101723461   Sample    A    C        0      0        2 
   4 chr4_101728113     AAsi    A    G        0      0        2 
   4 chr4_101728113     AKia    A    G        0      0        2 
   4 chr4_101728113     AOna    A    G        0      0        2 
   4 chr4_101728113     ASom    A    G        0      0        2 
   4 chr4_101728113     HCab    A    G        0      0        2 
   4 chr4_101728113     HPrz    A    G        0      0        2 
   4 chr4_101728113     ZBoe    A    G        0      0        2 
   4 chr4_101728113     ZGre    A    G      0.5      1        2 
   4 chr4_101728113     ZHar    A    G        0      0        2 
   4 chr4_101728113   Sample    A    G        0      0        2 
   4 chr4_101735493     AAsi    T    C        0      0        2 
   4 chr4_101735493     AKia    T    C        0      0        2 
   4 chr4_101735493     AOna    T    C        0      0        2 
   4 chr4_101735493     ASom    T    C        0      0        2 
   4 chr4_101735493     HCab    T    C        1      2        2 
   4 chr4_101735493     HPrz    T    C        1      2        2 
   4 chr4_101735493     ZBoe    T    C        0      0        2 
   4 chr4_101735493     ZGre    T    C        0      0        2 
   4 chr4_101735493     ZHar    T    C        0      0        2 
   4 chr4_101735493   Sample    T    C        0      0        2 
   4 chr4_101741885     AAsi    T    C        0      0        2 
   4 chr4_101741885     AKia    T    C        0      0        2 
   4 chr4_101741885     AOna    T    C        0      0        2 
   4 chr4_101741885     ASom    T    C        0      0        2 
   4 chr4_101741885     HCab    T    C        1      2        2 
   4 chr4_101741885     HPrz    T    C        1      2        2 
   4 chr4_101741885     ZBoe    T    C        0      0        2 
   4 chr4_101741885     ZGre    T    C        0      0        2 
   4 chr4_101741885     ZHar    T    C        0      0        2 
   4 chr4_101741885   Sample    T    C        0      0        2 
   4 chr4_101742796     AAsi    C    T        0      0        2 
   4 chr4_101742796     AKia    C    T        0      0        2 
   4 chr4_101742796     AOna    C    T        0      0        2 
   4 chr4_101742796     ASom    C    T        0      0        2 
   4 chr4_101742796     HCab    C    T        1      2        2 
   4 chr4_101742796     HPrz    C    T        1      2        2 
   4 chr4_101742796     ZBoe    C    T        0      0        2 
   4 chr4_101742796     ZGre    C    T        0      0        2 
   4 chr4_101742796     ZHar    C    T        0      0        2 
   4 chr4_101742796   Sample    C    T        0      0        2 
   4 chr4_101743705     AAsi    A    G        0      0        2 
   4 chr4_101743705     AKia    A    G        0      0        2 
   4 chr4_101743705     AOna    A    G        0      0        2 
   4 chr4_101743705     ASom    A    G        0      0        2 
   4 chr4_101743705     HCab    A    G        0      0        2 
   4 chr4_101743705     HPrz    A    G        0      0        2 
   4 chr4_101743705     ZBoe    A    G        0      0        2 
   4 chr4_101743705     ZGre    A    G      0.5      1        2 
   4 chr4_101743705     ZHar    A    G        0      0        2 
   4 chr4_101743705   Sample    A    G        0      0        2 
   4 chr4_101744120     AAsi    T    C        1      2        2 
   4 chr4_101744120     AKia    T    C        0      0        2 
   4 chr4_101744120     AOna    T    C        0      0        2 
   4 chr4_101744120     ASom    T    C        0      0        2 
   4 chr4_101744120     HCab    T    C        0      0        2 
   4 chr4_101744120     HPrz    T    C        0      0        2 
   4 chr4_101744120     ZBoe    T    C        0      0        2 
   4 chr4_101744120     ZGre    T    C        0      0        2 
   4 chr4_101744120     ZHar    T    C        0      0        2 
   4 chr4_101744120   Sample    T    C        0      0        2 
   4 chr4_101751095     AAsi    T    C        0      0        2 
   4 chr4_101751095     AKia    T    C        1      2        2 
   4 chr4_101751095     AOna    T    C      0.5      1        2 
   4 chr4_101751095     ASom    T    C        0      0        2 
   4 chr4_101751095     HCab    T    C        0      0        2 
   4 chr4_101751095     HPrz    T    C        0      0        2 
   4 chr4_101751095     ZBoe    T    C        0      0        2 
   4 chr4_101751095     ZGre    T    C        0      0        2 
   4 chr4_101751095     ZHar    T    C        0      0        2 
   4 chr4_101751095   Sample    T    C        0      0        2 
   4 chr4_101756210     AAsi    C    G        0      0        2 
   4 chr4_101756210     AKia    C    G        0      0        2 
   4 chr4_101756210     AOna    C    G        0      0        2 
   4 chr4_101756210     ASom    C    G        0      0        2 
   4 chr4_101756210     HCab    C    G      0.5      1        2 
   4 chr4_101756210     HPrz    C    G        0      0        2 
   4 chr4_101756210     ZBoe    C    G        0      0        2 
   4 chr4_101756210     ZGre    C    G        0      0        2 
   4 chr4_101756210     ZHar    C    G        0      0        2 
   4 chr4_101756210   Sample    C    G        0      0        2 
   4 chr4_101759205     AAsi    A    G        0      0        2 
   4 chr4_101759205     AKia    A    G        0      0        2 
   4 chr4_101759205     AOna    A    G        0      0        2 
   4 chr4_101759205     ASom    A    G        0      0        2 
   4 chr4_101759205     HCab    A    G        1      2        2 
   4 chr4_101759205     HPrz    A    G        1      2        2 
   4 chr4_101759205     ZBoe    A    G        0      0        2 
   4 chr4_101759205     ZGre    A    G        0      0        2 
   4 chr4_101759205     ZHar    A    G        0      0        2 
   4 chr4_101759205   Sample    A    G        0      0        2 
   4 chr4_101767755     AAsi    A    T        0      0        2 
   4 chr4_101767755     AKia    A    T        0      0        2 
   4 chr4_101767755     AOna    A    T        0      0        2 
   4 chr4_101767755     ASom    A    T        0      0        2 
   4 chr4_101767755     HCab    A    T        1      2        2 
   4 chr4_101767755     HPrz    A    T        1      2        2 
   4 chr4_101767755     ZBoe    A    T        0      0        2 
   4 chr4_101767755     ZGre    A    T        0      0        2 
   4 chr4_101767755     ZHar    A    T        0      0        2 
   4 chr4_101767755   Sample    A    T        0      0        2 
   4 chr4_101767923     AAsi    A    G        0      0        2 
   4 chr4_101767923     AKia    A    G        1      2        2 
   4 chr4_101767923     AOna    A    G        0      0        2 
   4 chr4_101767923     ASom    A    G        0      0        2 
   4 chr4_101767923     HCab    A    G        0      0        2 
   4 chr4_101767923     HPrz    A    G        0      0        2 
   4 chr4_101767923     ZBoe    A    G        0      0        2 
   4 chr4_101767923     ZGre    A    G        0      0        2 
   4 chr4_101767923     ZHar    A    G        0      0        2 
   4 chr4_101767923   Sample    A    G        0      0        2 
   4 chr4_101769557     AAsi    T    C        0      0        2 
   4 chr4_101769557     AKia    T    C        0      0        2 
   4 chr4_101769557     AOna    T    C        0      0        2 
   4 chr4_101769557     ASom    T    C        0      0        2 
   4 chr4_101769557     HCab    T    C        1      2        2 
   4 chr4_101769557     HPrz    T    C        1      2        2 
   4 chr4_101769557     ZBoe    T    C        0      0        2 
   4 chr4_101769557     ZGre    T    C        0      0        2 
   4 chr4_101769557     ZHar    T    C        0      0        2 
   4 chr4_101769557   Sample    T    C        0      0        2 
   4 chr4_101769967     AAsi    T    C        0      0        2 
   4 chr4_101769967     AKia    T    C        0      0        2 
   4 chr4_101769967     AOna    T    C        0      0        2 
   4 chr4_101769967     ASom    T    C        0      0        2 
   4 chr4_101769967     HCab    T    C        0      0        2 
   4 chr4_101769967     HPrz    T    C        0      0        2 
   4 chr4_101769967     ZBoe    T    C        0      0        2 
   4 chr4_101769967     ZGre    T    C      0.5      1        2 
   4 chr4_101769967     ZHar    T    C        0      0        2 
   4 chr4_101769967   Sample    T    C        0      0        2 
   4 chr4_101771602     AAsi    A    G        0      0        2 
   4 chr4_101771602     AKia    A    G        0      0        2 
   4 chr4_101771602     AOna    A    G        0      0        2 
   4 chr4_101771602     ASom    A    G        0      0        2 
   4 chr4_101771602     HCab    A    G        0      0        2 
   4 chr4_101771602     HPrz    A    G        0      0        2 
   4 chr4_101771602     ZBoe    A    G      0.5      1        2 
   4 chr4_101771602     ZGre    A    G        0      0        2 
   4 chr4_101771602     ZHar    A    G        0      0        2 
   4 chr4_101771602   Sample    A    G        0      0        2 
   4 chr4_101772221     AAsi    T    C        0      0        2 
   4 chr4_101772221     AKia    T    C        0      0        2 
   4 chr4_101772221     AOna    T    C        0      0        2 
   4 chr4_101772221     ASom    T    C        0      0        2 
   4 chr4_101772221     HCab    T    C        0      0        2 
   4 chr4_101772221     HPrz    T    C      0.5      1        2 
   4 chr4_101772221     ZBoe    T    C        0      0        2 
   4 chr4_101772221     ZGre    T    C        0      0        2 
   4 chr4_101772221     ZHar    T    C        0      0        2 
   4 chr4_101772221   Sample    T    C        0      0        2 
   4 chr4_101773003     AAsi    T    C        0      0        2 
   4 chr4_101773003     AKia    T    C        0      0        2 
   4 chr4_101773003     AOna    T    C        0      0        2 
   4 chr4_101773003     ASom    T    C      0.5      1        2 
   4 chr4_101773003     HCab    T    C        0      0        2 
   4 chr4_101773003     HPrz    T    C        0      0        2 
   4 chr4_101773003     ZBoe    T    C        0      0        2 
   4 chr4_101773003     ZGre    T    C        0      0        2 
   4 chr4_101773003     ZHar    T    C        0      0        2 
   4 chr4_101773003   Sample    T    C        0      0        2 
   4 chr4_101774752     AAsi    G    A        0      0        2 
   4 chr4_101774752     AKia    G    A        0      0        2 
   4 chr4_101774752     AOna    G    A        0      0        2 
   4 chr4_101774752     ASom    G    A        0      0        2 
   4 chr4_101774752     HCab    G    A        1      2        2 
   4 chr4_101774752     HPrz    G    A        1      2        2 
   4 chr4_101774752     ZBoe    G    A        0      0        2 
   4 chr4_101774752     ZGre    G    A        0      0        2 
   4 chr4_101774752     ZHar    G    A        0      0        2 
   4 chr4_101774752   Sample    G    A        0      0        2 
   4 chr4_101780062     AAsi    T    G        0      0        2 
   4 chr4_101780062     AKia    T    G        0      0        2 
   4 chr4_101780062     AOna    T    G      0.5      1        2 
   4 chr4_101780062     ASom    T    G        0      0        2 
   4 chr4_101780062     HCab    T    G        0      0        2 
   4 chr4_101780062     HPrz    T    G        0      0        2 
   4 chr4_101780062     ZBoe    T    G        0      0        2 
   4 chr4_101780062     ZGre    T    G        0      0        2 
   4 chr4_101780062     ZHar    T    G        0      0        2 
   4 chr4_101780062   Sample    T    G        0      0        2 
   4 chr4_101780381     AAsi    A    G        0      0        2 
   4 chr4_101780381     AKia    A    G        0      0        2 
   4 chr4_101780381     AOna    A    G        0      0        2 
   4 chr4_101780381     ASom    A    G        0      0        2 
   4 chr4_101780381     HCab    A    G        0      0        2 
   4 chr4_101780381     HPrz    A    G        0      0        2 
   4 chr4_101780381     ZBoe    A    G        0      0        2 
   4 chr4_101780381     ZGre    A    G        0      0        2 
   4 chr4_101780381     ZHar    A    G      0.5      1        2 
   4 chr4_101780381   Sample    A    G        0      0        2 
   4 chr4_101782378     AAsi    G    A        0      0        2 
   4 chr4_101782378     AKia    G    A        1      2        2 
   4 chr4_101782378     AOna    G    A        1      2        2 
   4 chr4_101782378     ASom    G    A        0      0        2 
   4 chr4_101782378     HCab    G    A        0      0        2 
   4 chr4_101782378     HPrz    G    A        0      0        2 
   4 chr4_101782378     ZBoe    G    A        0      0        2 
   4 chr4_101782378     ZGre    G    A        0      0        2 
   4 chr4_101782378     ZHar    G    A        0      0        2 
   4 chr4_101782378   Sample    G    A        0      0        2 
   4 chr4_101784532     AAsi    T    C      0.5      1        2 
   4 chr4_101784532     AKia    T    C        0      0        2 
   4 chr4_101784532     AOna    T    C        0      0        2 
   4 chr4_101784532     ASom    T    C        0      0        2 
   4 chr4_101784532     HCab    T    C        0      0        2 
   4 chr4_101784532     HPrz    T    C        0      0        2 
   4 chr4_101784532     ZBoe    T    C        0      0        2 
   4 chr4_101784532     ZGre    T    C        0      0        2 
   4 chr4_101784532     ZHar    T    C        0      0        2 
   4 chr4_101784532   Sample    T    C        0      0        2 
   4 chr4_101789860     AAsi    A    G        0      0        2 
   4 chr4_101789860     AKia    A    G        1      2        2 
   4 chr4_101789860     AOna    A    G      0.5      1        2 
   4 chr4_101789860     ASom    A    G        0      0        2 
   4 chr4_101789860     HCab    A    G        0      0        2 
   4 chr4_101789860     HPrz    A    G        0      0        2 
   4 chr4_101789860     ZBoe    A    G        0      0        2 
   4 chr4_101789860     ZGre    A    G        0      0        2 
   4 chr4_101789860     ZHar    A    G        0      0        2 
   4 chr4_101789860   Sample    A    G        0      0        2 
   4 chr4_101790814     AAsi    A    G        0      0        2 
   4 chr4_101790814     AKia    A    G        0      0        2 
   4 chr4_101790814     AOna    A    G        0      0        2 
   4 chr4_101790814     ASom    A    G        0      0        2 
   4 chr4_101790814     HCab    A    G        0      0        2 
   4 chr4_101790814     HPrz    A    G        0      0        2 
   4 chr4_101790814     ZBoe    A    G        0      0        2 
   4 chr4_101790814     ZGre    A    G        0      0        2 
   4 chr4_101790814     ZHar    A    G        1      2        2 
   4 chr4_101790814   Sample    A    G        0      0        2 
   4 chr4_101803184     AAsi    C    A        0      0        2 
   4 chr4_101803184     AKia    C    A        0      0        2 
   4 chr4_101803184     AOna    C    A      0.5      1        2 
   4 chr4_101803184     ASom    C    A        0      0        2 
   4 chr4_101803184     HCab    C    A        0      0        2 
   4 chr4_101803184     HPrz    C    A        0      0        2 
   4 chr4_101803184     ZBoe    C    A        0      0        2 
   4 chr4_101803184     ZGre    C    A        0      0        2 
   4 chr4_101803184     ZHar    C    A        0      0        2 
   4 chr4_101803184   Sample    C    A        0      0        2 
   4 chr4_101803196     AAsi    T    C        0      0        2 
   4 chr4_101803196     AKia    T    C        0      0        2 
   4 chr4_101803196     AOna    T    C        0      0        2 
   4 chr4_101803196     ASom    T    C        0      0        2 
   4 chr4_101803196     HCab    T    C        1      2        2 
   4 chr4_101803196     HPrz    T    C        1      2        2 
   4 chr4_101803196     ZBoe    T    C        0      0        2 
   4 chr4_101803196     ZGre    T    C        0      0        2 
   4 chr4_101803196     ZHar    T    C        0      0        2 
   4 chr4_101803196   Sample    T    C        0      0        2 
   4 chr4_101816535     AAsi    T    C        0      0        2 
   4 chr4_101816535     AKia    T    C        0      0        2 
   4 chr4_101816535     AOna    T    C        0      0        2 
   4 chr4_101816535     ASom    T    C        0      0        2 
   4 chr4_101816535     HCab    T    C      0.5      1        2 
   4 chr4_101816535     HPrz    T    C        0      0        2 
   4 chr4_101816535     ZBoe    T    C        0      0        2 
   4 chr4_101816535     ZGre    T    C        0      0        2 
   4 chr4_101816535     ZHar    T    C        0      0        2 
   4 chr4_101816535   Sample    T    C        0      0        2 
   4 chr4_101818408     AAsi    C    T        0      0        2 
   4 chr4_101818408     AKia    C    T        0      0        2 
   4 chr4_101818408     AOna    C    T        0      0        2 
   4 chr4_101818408     ASom    C    T        0      0        2 
   4 chr4_101818408     HCab    C    T        0      0        2 
   4 chr4_101818408     HPrz    C    T        0      0        2 
   4 chr4_101818408     ZBoe    C    T        0      0        2 
   4 chr4_101818408     ZGre    C    T        1      2        2 
   4 chr4_101818408     ZHar    C    T        0      0        2 
   4 chr4_101818408   Sample    C    T        0      0        2 
   4 chr4_101818991     AAsi    G    T        0      0        2 
   4 chr4_101818991     AKia    G    T        1      2        2 
   4 chr4_101818991     AOna    G    T        1      2        2 
   4 chr4_101818991     ASom    G    T        0      0        2 
   4 chr4_101818991     HCab    G    T        0      0        2 
   4 chr4_101818991     HPrz    G    T        0      0        2 
   4 chr4_101818991     ZBoe    G    T        0      0        2 
   4 chr4_101818991     ZGre    G    T        0      0        2 
   4 chr4_101818991     ZHar    G    T        0      0        2 
   4 chr4_101818991   Sample    G    T        0      0        2 
   4 chr4_101834540     AAsi    A    C        0      0        2 
   4 chr4_101834540     AKia    A    C        0      0        2 
   4 chr4_101834540     AOna    A    C        0      0        2 
   4 chr4_101834540     ASom    A    C        0      0        2 
   4 chr4_101834540     HCab    A    C        1      2        2 
   4 chr4_101834540     HPrz    A    C        1      2        2 
   4 chr4_101834540     ZBoe    A    C        0      0        2 
   4 chr4_101834540     ZGre    A    C        0      0        2 
   4 chr4_101834540     ZHar    A    C        0      0        2 
   4 chr4_101834540   Sample    A    C        0      0        2 
   4 chr4_101835330     AAsi    G    A        0      0        2 
   4 chr4_101835330     AKia    G    A        0      0        2 
   4 chr4_101835330     AOna    G    A        0      0        2 
   4 chr4_101835330     ASom    G    A        0      0        2 
   4 chr4_101835330     HCab    G    A        1      2        2 
   4 chr4_101835330     HPrz    G    A        1      2        2 
   4 chr4_101835330     ZBoe    G    A        0      0        2 
   4 chr4_101835330     ZGre    G    A        0      0        2 
   4 chr4_101835330     ZHar    G    A        0      0        2 
   4 chr4_101835330   Sample    G    A        0      0        2 
   4 chr4_101835810     AAsi    A    G        0      0        2 
   4 chr4_101835810     AKia    A    G        0      0        2 
   4 chr4_101835810     AOna    A    G        0      0        2 
   4 chr4_101835810     ASom    A    G        0      0        2 
   4 chr4_101835810     HCab    A    G        0      0        2 
   4 chr4_101835810     HPrz    A    G        0      0        2 
   4 chr4_101835810     ZBoe    A    G      0.5      1        2 
   4 chr4_101835810     ZGre    A    G        0      0        2 
   4 chr4_101835810     ZHar    A    G        0      0        2 
   4 chr4_101835810   Sample    A    G        0      0        2 
   4 chr4_101842409     AAsi    C    T        0      0        2 
   4 chr4_101842409     AKia    C    T        0      0        2 
   4 chr4_101842409     AOna    C    T        0      0        2 
   4 chr4_101842409     ASom    C    T        0      0        2 
   4 chr4_101842409     HCab    C    T        1      2        2 
   4 chr4_101842409     HPrz    C    T        1      2        2 
   4 chr4_101842409     ZBoe    C    T        0      0        2 
   4 chr4_101842409     ZGre    C    T        0      0        2 
   4 chr4_101842409     ZHar    C    T        0      0        2 
   4 chr4_101842409   Sample    C    T        0      0        2 
   4 chr4_101846893     AAsi    G    C        0      0        2 
   4 chr4_101846893     AKia    G    C        0      0        2 
   4 chr4_101846893     AOna    G    C        0      0        2 
   4 chr4_101846893     ASom    G    C        0      0        2 
   4 chr4_101846893     HCab    G    C        1      2        2 
   4 chr4_101846893     HPrz    G    C      0.5      1        2 
   4 chr4_101846893     ZBoe    G    C        0      0        2 
   4 chr4_101846893     ZGre    G    C        0      0        2 
   4 chr4_101846893     ZHar    G    C        0      0        2 
   4 chr4_101846893   Sample    G    C        0      0        2 
   4 chr4_101847492     AAsi    A    G        0      0        2 
   4 chr4_101847492     AKia    A    G        0      0        2 
   4 chr4_101847492     AOna    A    G        0      0        2 
   4 chr4_101847492     ASom    A    G        0      0        2 
   4 chr4_101847492     HCab    A    G        1      2        2 
   4 chr4_101847492     HPrz    A    G      0.5      1        2 
   4 chr4_101847492     ZBoe    A    G        0      0        2 
   4 chr4_101847492     ZGre    A    G        0      0        2 
   4 chr4_101847492     ZHar    A    G        0      0        2 
   4 chr4_101847492   Sample    A    G        0      0        2 
   4 chr4_101849148     AAsi    T    C        0      0        2 
   4 chr4_101849148     AKia    T    C        0      0        2 
   4 chr4_101849148     AOna    T    C        0      0        2 
   4 chr4_101849148     ASom    T    C        0      0        2 
   4 chr4_101849148     HCab    T    C      0.5      1        2 
   4 chr4_101849148     HPrz    T    C        1      2        2 
   4 chr4_101849148     ZBoe    T    C        0      0        2 
   4 chr4_101849148     ZGre    T    C        0      0        2 
   4 chr4_101849148     ZHar    T    C        0      0        2 
   4 chr4_101849148   Sample    T    C        0      0        2 
   4 chr4_101851511     AAsi    T    A        0      0        2 
   4 chr4_101851511     AKia    T    A      0.5      1        2 
   4 chr4_101851511     AOna    T    A        0      0        2 
   4 chr4_101851511     ASom    T    A        0      0        2 
   4 chr4_101851511     HCab    T    A        0      0        2 
   4 chr4_101851511     HPrz    T    A        0      0        2 
   4 chr4_101851511     ZBoe    T    A        0      0        2 
   4 chr4_101851511     ZGre    T    A        0      0        2 
   4 chr4_101851511     ZHar    T    A        0      0        2 
   4 chr4_101851511   Sample    T    A        0      0        2 
   4 chr4_101853527     AAsi    G    A        0      0        2 
   4 chr4_101853527     AKia    G    A        0      0        2 
   4 chr4_101853527     AOna    G    A      0.5      1        2 
   4 chr4_101853527     ASom    G    A        0      0        2 
   4 chr4_101853527     HCab    G    A        0      0        2 
   4 chr4_101853527     HPrz    G    A        0      0        2 
   4 chr4_101853527     ZBoe    G    A        0      0        2 
   4 chr4_101853527     ZGre    G    A        0      0        2 
   4 chr4_101853527     ZHar    G    A        0      0        2 
   4 chr4_101853527   Sample    G    A        0      0        2 
   4 chr4_101853835     AAsi    T    C        0      0        2 
   4 chr4_101853835     AKia    T    C        0      0        2 
   4 chr4_101853835     AOna    T    C        0      0        2 
   4 chr4_101853835     ASom    T    C        0      0        2 
   4 chr4_101853835     HCab    T    C        1      2        2 
   4 chr4_101853835     HPrz    T    C        1      2        2 
   4 chr4_101853835     ZBoe    T    C        0      0        2 
   4 chr4_101853835     ZGre    T    C        0      0        2 
   4 chr4_101853835     ZHar    T    C        0      0        2 
   4 chr4_101853835   Sample    T    C        0      0        2 
   4 chr4_101862941     AAsi    A    G        0      0        2 
   4 chr4_101862941     AKia    A    G        0      0        2 
   4 chr4_101862941     AOna    A    G        0      0        2 
   4 chr4_101862941     ASom    A    G        0      0        2 
   4 chr4_101862941     HCab    A    G        0      0        2 
   4 chr4_101862941     HPrz    A    G        0      0        2 
   4 chr4_101862941     ZBoe    A    G        0      0        2 
   4 chr4_101862941     ZGre    A    G        1      2        2 
   4 chr4_101862941     ZHar    A    G        0      0        2 
   4 chr4_101862941   Sample    A    G        0      0        2 
   4 chr4_101865015     AAsi    C    T        0      0        2 
   4 chr4_101865015     AKia    C    T        0      0        2 
   4 chr4_101865015     AOna    C    T        0      0        2 
   4 chr4_101865015     ASom    C    T        0      0        2 
   4 chr4_101865015     HCab    C    T        0      0        2 
   4 chr4_101865015     HPrz    C    T        0      0        2 
   4 chr4_101865015     ZBoe    C    T        0      0        2 
   4 chr4_101865015     ZGre    C    T        0      0        2 
   4 chr4_101865015     ZHar    C    T        1      2        2 
   4 chr4_101865015   Sample    C    T        0      0        2 
   4 chr4_101865713     AAsi    T    C        0      0        2 
   4 chr4_101865713     AKia    T    C        0      0        2 
   4 chr4_101865713     AOna    T    C        0      0        2 
   4 chr4_101865713     ASom    T    C        0      0        2 
   4 chr4_101865713     HCab    T    C        1      2        2 
   4 chr4_101865713     HPrz    T    C        1      2        2 
   4 chr4_101865713     ZBoe    T    C        0      0        2 
   4 chr4_101865713     ZGre    T    C        0      0        2 
   4 chr4_101865713     ZHar    T    C        0      0        2 
   4 chr4_101865713   Sample    T    C        0      0        2 
   4 chr4_101869523     AAsi    T    G        1      2        2 
   4 chr4_101869523     AKia    T    G        0      0        2 
   4 chr4_101869523     AOna    T    G        0      0        2 
   4 chr4_101869523     ASom    T    G        1      2        2 
   4 chr4_101869523     HCab    T    G        0      0        2 
   4 chr4_101869523     HPrz    T    G        0      0        2 
   4 chr4_101869523     ZBoe    T    G        0      0        2 
   4 chr4_101869523     ZGre    T    G        0      0        2 
   4 chr4_101869523     ZHar    T    G        0      0        2 
   4 chr4_101869523   Sample    T    G        1      2        2 
   4 chr4_101870407     AAsi    A    G        0      0        2 
   4 chr4_101870407     AKia    A    G        0      0        2 
   4 chr4_101870407     AOna    A    G        0      0        2 
   4 chr4_101870407     ASom    A    G        0      0        2 
   4 chr4_101870407     HCab    A    G        0      0        2 
   4 chr4_101870407     HPrz    A    G        0      0        2 
   4 chr4_101870407     ZBoe    A    G        1      2        2 
   4 chr4_101870407     ZGre    A    G        0      0        2 
   4 chr4_101870407     ZHar    A    G        0      0        2 
   4 chr4_101870407   Sample    A    G        0      0        2 
   4 chr4_101872424     AAsi    C    T        0      0        2 
   4 chr4_101872424     AKia    C    T        0      0        2 
   4 chr4_101872424     AOna    C    T        0      0        2 
   4 chr4_101872424     ASom    C    T        0      0        2 
   4 chr4_101872424     HCab    C    T        0      0        2 
   4 chr4_101872424     HPrz    C    T        0      0        2 
   4 chr4_101872424     ZBoe    C    T        0      0        2 
   4 chr4_101872424     ZGre    C    T        0      0        2 
   4 chr4_101872424     ZHar    C    T        1      2        2 
   4 chr4_101872424   Sample    C    T        0      0        2 
   4 chr4_101878950     AAsi    G    T        0      0        2 
   4 chr4_101878950     AKia    G    T        0      0        2 
   4 chr4_101878950     AOna    G    T        0      0        2 
   4 chr4_101878950     ASom    G    T        0      0        2 
   4 chr4_101878950     HCab    G    T      0.5      1        2 
   4 chr4_101878950     HPrz    G    T        0      0        2 
   4 chr4_101878950     ZBoe    G    T        0      0        2 
   4 chr4_101878950     ZGre    G    T        0      0        2 
   4 chr4_101878950     ZHar    G    T        0      0        2 
   4 chr4_101878950   Sample    G    T        0      0        2 
   4 chr4_101881884     AAsi    A    G        0      0        2 
   4 chr4_101881884     AKia    A    G        0      0        2 
   4 chr4_101881884     AOna    A    G        0      0        2 
   4 chr4_101881884     ASom    A    G        0      0        2 
   4 chr4_101881884     HCab    A    G        0      0        2 
   4 chr4_101881884     HPrz    A    G        0      0        2 
   4 chr4_101881884     ZBoe    A    G        0      0        2 
   4 chr4_101881884     ZGre    A    G        1      2        2 
   4 chr4_101881884     ZHar    A    G        0      0        2 
   4 chr4_101881884   Sample    A    G        0      0        2 
   4 chr4_101885189     AAsi    T    C        0      0        2 
   4 chr4_101885189     AKia    T    C        0      0        2 
   4 chr4_101885189     AOna    T    C        0      0        2 
   4 chr4_101885189     ASom    T    C        0      0        2 
   4 chr4_101885189     HCab    T    C        0      0        2 
   4 chr4_101885189     HPrz    T    C        0      0        2 
   4 chr4_101885189     ZBoe    T    C      0.5      1        2 
   4 chr4_101885189     ZGre    T    C        0      0        2 
   4 chr4_101885189     ZHar    T    C        0      0        2 
   4 chr4_101885189   Sample    T    C        0      0        2 
   4 chr4_101890442     AAsi    G    C        0      0        2 
   4 chr4_101890442     AKia    G    C        0      0        2 
   4 chr4_101890442     AOna    G    C        0      0        2 
   4 chr4_101890442     ASom    G    C        0      0        2 
   4 chr4_101890442     HCab    G    C        0      0        2 
   4 chr4_101890442     HPrz    G    C        0      0        2 
   4 chr4_101890442     ZBoe    G    C        0      0        2 
   4 chr4_101890442     ZGre    G    C        1      2        2 
   4 chr4_101890442     ZHar    G    C        0      0        2 
   4 chr4_101890442   Sample    G    C        0      0        2 
   4 chr4_101891066     AAsi    G    T        0      0        2 
   4 chr4_101891066     AKia    G    T      0.5      1        2 
   4 chr4_101891066     AOna    G    T      0.5      1        2 
   4 chr4_101891066     ASom    G    T        0      0        2 
   4 chr4_101891066     HCab    G    T        0      0        2 
   4 chr4_101891066     HPrz    G    T        0      0        2 
   4 chr4_101891066     ZBoe    G    T        0      0        2 
   4 chr4_101891066     ZGre    G    T        0      0        2 
   4 chr4_101891066     ZHar    G    T        0      0        2 
   4 chr4_101891066   Sample    G    T        0      0        2 
   4 chr4_101894077     AAsi    C    G        0      0        2 
   4 chr4_101894077     AKia    C    G        0      0        2 
   4 chr4_101894077     AOna    C    G        0      0        2 
   4 chr4_101894077     ASom    C    G        0      0        2 
   4 chr4_101894077     HCab    C    G        0      0        2 
   4 chr4_101894077     HPrz    C    G        0      0        2 
   4 chr4_101894077     ZBoe    C    G        0      0        2 
   4 chr4_101894077     ZGre    C    G        0      0        2 
   4 chr4_101894077     ZHar    C    G      0.5      1        2 
   4 chr4_101894077   Sample    C    G        0      0        2 
   4 chr4_101914975     AAsi    A    G        0      0        2 
   4 chr4_101914975     AKia    A    G        0      0        2 
   4 chr4_101914975     AOna    A    G        0      0        2 
   4 chr4_101914975     ASom    A    G        0      0        2 
   4 chr4_101914975     HCab    A    G        0      0        2 
   4 chr4_101914975     HPrz    A    G        0      0        2 
   4 chr4_101914975     ZBoe    A    G        0      0        2 
   4 chr4_101914975     ZGre    A    G        1      2        2 
   4 chr4_101914975     ZHar    A    G        0      0        2 
   4 chr4_101914975   Sample    A    G        0      0        2 
   4 chr4_101916922     AAsi    C    T        0      0        2 
   4 chr4_101916922     AKia    C    T        0      0        2 
   4 chr4_101916922     AOna    C    T      0.5      1        2 
   4 chr4_101916922     ASom    C    T        0      0        2 
   4 chr4_101916922     HCab    C    T        0      0        2 
   4 chr4_101916922     HPrz    C    T        0      0        2 
   4 chr4_101916922     ZBoe    C    T        0      0        2 
   4 chr4_101916922     ZGre    C    T        0      0        2 
   4 chr4_101916922     ZHar    C    T        0      0        2 
   4 chr4_101916922   Sample    C    T        0      0        2 
   4 chr4_101918606     AAsi    A    C        1      2        2 
   4 chr4_101918606     AKia    A    C        0      0        2 
   4 chr4_101918606     AOna    A    C        0      0        2 
   4 chr4_101918606     ASom    A    C      0.5      1        2 
   4 chr4_101918606     HCab    A    C        0      0        2 
   4 chr4_101918606     HPrz    A    C        0      0        2 
   4 chr4_101918606     ZBoe    A    C        0      0        2 
   4 chr4_101918606     ZGre    A    C        0      0        2 
   4 chr4_101918606     ZHar    A    C        0      0        2 
   4 chr4_101918606   Sample    A    C        0      0        2 
   4 chr4_101932659     AAsi    T    C        0      0        2 
   4 chr4_101932659     AKia    T    C        0      0        2 
   4 chr4_101932659     AOna    T    C        0      0        2 
   4 chr4_101932659     ASom    T    C        0      0        2 
   4 chr4_101932659     HCab    T    C        1      2        2 
   4 chr4_101932659     HPrz    T    C      0.5      1        2 
   4 chr4_101932659     ZBoe    T    C        0      0        2 
   4 chr4_101932659     ZGre    T    C        0      0        2 
   4 chr4_101932659     ZHar    T    C        0      0        2 
   4 chr4_101932659   Sample    T    C        0      0        2 
   4 chr4_101934311     AAsi    A    G        0      0        2 
   4 chr4_101934311     AKia    A    G        0      0        2 
   4 chr4_101934311     AOna    A    G        0      0        2 
   4 chr4_101934311     ASom    A    G        0      0        2 
   4 chr4_101934311     HCab    A    G        0      0        2 
   4 chr4_101934311     HPrz    A    G        0      0        2 
   4 chr4_101934311     ZBoe    A    G        1      2        2 
   4 chr4_101934311     ZGre    A    G        1      2        2 
   4 chr4_101934311     ZHar    A    G        1      2        2 
   4 chr4_101934311   Sample    A    G        0      0        2 
   4 chr4_101937063     AAsi    T    C        0      0        2 
   4 chr4_101937063     AKia    T    C        0      0        2 
   4 chr4_101937063     AOna    T    C        0      0        2 
   4 chr4_101937063     ASom    T    C        1      2        2 
   4 chr4_101937063     HCab    T    C        0      0        2 
   4 chr4_101937063     HPrz    T    C        0      0        2 
   4 chr4_101937063     ZBoe    T    C        0      0        2 
   4 chr4_101937063     ZGre    T    C        0      0        2 
   4 chr4_101937063     ZHar    T    C        0      0        2 
   4 chr4_101937063   Sample    T    C        0      0        2 
   4 chr4_101938896     AAsi    A    G        0      0        2 
   4 chr4_101938896     AKia    A    G        0      0        2 
   4 chr4_101938896     AOna    A    G        0      0        2 
   4 chr4_101938896     ASom    A    G        0      0        2 
   4 chr4_101938896     HCab    A    G        1      2        2 
   4 chr4_101938896     HPrz    A    G        1      2        2 
   4 chr4_101938896     ZBoe    A    G        0      0        2 
   4 chr4_101938896     ZGre    A    G        0      0        2 
   4 chr4_101938896     ZHar    A    G        0      0        2 
   4 chr4_101938896   Sample    A    G        0      0        2 
   4 chr4_101945127     AAsi    A    G        0      0        2 
   4 chr4_101945127     AKia    A    G        0      0        2 
   4 chr4_101945127     AOna    A    G      0.5      1        2 
   4 chr4_101945127     ASom    A    G        0      0        2 
   4 chr4_101945127     HCab    A    G        1      2        2 
   4 chr4_101945127     HPrz    A    G      0.5      1        2 
   4 chr4_101945127     ZBoe    A    G        0      0        2 
   4 chr4_101945127     ZGre    A    G        0      0        2 
   4 chr4_101945127     ZHar    A    G        0      0        2 
   4 chr4_101945127   Sample    A    G        0      0        2 
   4 chr4_101945359     AAsi    T    A        0      0        2 
   4 chr4_101945359     AKia    T    A        0      0        2 
   4 chr4_101945359     AOna    T    A        0      0        2 
   4 chr4_101945359     ASom    T    A        0      0        2 
   4 chr4_101945359     HCab    T    A        1      2        2 
   4 chr4_101945359     HPrz    T    A        1      2        2 
   4 chr4_101945359     ZBoe    T    A        0      0        2 
   4 chr4_101945359     ZGre    T    A        0      0        2 
   4 chr4_101945359     ZHar    T    A        0      0        2 
   4 chr4_101945359   Sample    T    A        0      0        2 
   4 chr4_101947592     AAsi    T    C        0      0        2 
   4 chr4_101947592     AKia    T    C        0      0        2 
   4 chr4_101947592     AOna    T    C        0      0        2 
   4 chr4_101947592     ASom    T    C        0      0        2 
   4 chr4_101947592     HCab    T    C        0      0        2 
   4 chr4_101947592     HPrz    T    C      0.5      1        2 
   4 chr4_101947592     ZBoe    T    C        0      0        2 
   4 chr4_101947592     ZGre    T    C        0      0        2 
   4 chr4_101947592     ZHar    T    C        0      0        2 
   4 chr4_101947592   Sample    T    C        0      0        2 
   4 chr4_101954115     AAsi    C    T        0      0        2 
   4 chr4_101954115     AKia    C    T        0      0        2 
   4 chr4_101954115     AOna    C    T        0      0        2 
   4 chr4_101954115     ASom    C    T        0      0        2 
   4 chr4_101954115     HCab    C    T        0      0        2 
   4 chr4_101954115     HPrz    C    T        0      0        2 
   4 chr4_101954115     ZBoe    C    T        0      0        2 
   4 chr4_101954115     ZGre    C    T        1      2        2 
   4 chr4_101954115     ZHar    C    T        0      0        2 
   4 chr4_101954115   Sample    C    T        0      0        2 
   4 chr4_101961117     AAsi    G    A        0      0        2 
   4 chr4_101961117     AKia    G    A        0      0        2 
   4 chr4_101961117     AOna    G    A        0      0        2 
   4 chr4_101961117     ASom    G    A        0      0        2 
   4 chr4_101961117     HCab    G    A        0      0        2 
   4 chr4_101961117     HPrz    G    A        0      0        2 
   4 chr4_101961117     ZBoe    G    A        0      0        2 
   4 chr4_101961117     ZGre    G    A        0      0        2 
   4 chr4_101961117     ZHar    G    A      0.5      1        2 
   4 chr4_101961117   Sample    G    A        0      0        2 
   4 chr4_101964986     AAsi    A    G        0      0        2 
   4 chr4_101964986     AKia    A    G        0      0        2 
   4 chr4_101964986     AOna    A    G        0      0        2 
   4 chr4_101964986     ASom    A    G        0      0        2 
   4 chr4_101964986     HCab    A    G      0.5      1        2 
   4 chr4_101964986     HPrz    A    G      0.5      1        2 
   4 chr4_101964986     ZBoe    A    G        0      0        2 
   4 chr4_101964986     ZGre    A    G        0      0        2 
   4 chr4_101964986     ZHar    A    G        0      0        2 
   4 chr4_101964986   Sample    A    G        0      0        2 
   4 chr4_101982608     AAsi    C    T        0      0        2 
   4 chr4_101982608     AKia    C    T        0      0        2 
   4 chr4_101982608     AOna    C    T        0      0        2 
   4 chr4_101982608     ASom    C    T        0      0        2 
   4 chr4_101982608     HCab    C    T        0      0        2 
   4 chr4_101982608     HPrz    C    T        0      0        2 
   4 chr4_101982608     ZBoe    C    T        1      2        2 
   4 chr4_101982608     ZGre    C    T        1      2        2 
   4 chr4_101982608     ZHar    C    T        1      2        2 
   4 chr4_101982608   Sample    C    T        0      0        2 
   4 chr4_101983374     AAsi    T    C        0      0        2 
   4 chr4_101983374     AKia    T    C        0      0        2 
   4 chr4_101983374     AOna    T    C        0      0        2 
   4 chr4_101983374     ASom    T    C        0      0        2 
   4 chr4_101983374     HCab    T    C        0      0        2 
   4 chr4_101983374     HPrz    T    C        0      0        2 
   4 chr4_101983374     ZBoe    T    C        1      2        2 
   4 chr4_101983374     ZGre    T    C        0      0        2 
   4 chr4_101983374     ZHar    T    C        0      0        2 
   4 chr4_101983374   Sample    T    C        0      0        2 
   4 chr4_102053309     AAsi    T    C        0      0        2 
   4 chr4_102053309     AKia    T    C        1      2        2 
   4 chr4_102053309     AOna    T    C        0      0        2 
   4 chr4_102053309     ASom    T    C        0      0        2 
   4 chr4_102053309     HCab    T    C        0      0        2 
   4 chr4_102053309     HPrz    T    C        0      0        2 
   4 chr4_102053309     ZBoe    T    C        0      0        2 
   4 chr4_102053309     ZGre    T    C        0      0        2 
   4 chr4_102053309     ZHar    T    C        1      2        2 
   4 chr4_102053309   Sample    T    C        0      0        2 
   4 chr4_102058122     AAsi    C    T        0      0        2 
   4 chr4_102058122     AKia    C    T        0      0        2 
   4 chr4_102058122     AOna    C    T        0      0        2 
   4 chr4_102058122     ASom    C    T        0      0        2 
   4 chr4_102058122     HCab    C    T        0      0        2 
   4 chr4_102058122     HPrz    C    T        0      0        2 
   4 chr4_102058122     ZBoe    C    T        0      0        2 
   4 chr4_102058122     ZGre    C    T        0      0        2 
   4 chr4_102058122     ZHar    C    T        1      2        2 
   4 chr4_102058122   Sample    C    T        0      0        2 
   4 chr4_102172107     AAsi    A    C        0      0        2 
   4 chr4_102172107     AKia    A    C        0      0        2 
   4 chr4_102172107     AOna    A    C        0      0        2 
   4 chr4_102172107     ASom    A    C        0      0        2 
   4 chr4_102172107     HCab    A    C        1      2        2 
   4 chr4_102172107     HPrz    A    C        1      2        2 
   4 chr4_102172107     ZBoe    A    C        0      0        2 
   4 chr4_102172107     ZGre    A    C        0      0        2 
   4 chr4_102172107     ZHar    A    C        0      0        2 
   4 chr4_102172107   Sample    A    C        0      0        2 
   4 chr4_102177115     AAsi    C    T        0      0        2 
   4 chr4_102177115     AKia    C    T        0      0        2 
   4 chr4_102177115     AOna    C    T        0      0        2 
   4 chr4_102177115     ASom    C    T        0      0        2 
   4 chr4_102177115     HCab    C    T        0      0        2 
   4 chr4_102177115     HPrz    C    T        0      0        2 
   4 chr4_102177115     ZBoe    C    T      0.5      1        2 
   4 chr4_102177115     ZGre    C    T        0      0        2 
   4 chr4_102177115     ZHar    C    T        0      0        2 
   4 chr4_102177115   Sample    C    T        0      0        2 
   4 chr4_102321857     AAsi    G    T        0      0        2 
   4 chr4_102321857     AKia    G    T        0      0        2 
   4 chr4_102321857     AOna    G    T        0      0        2 
   4 chr4_102321857     ASom    G    T        0      0        2 
   4 chr4_102321857     HCab    G    T      0.5      1        2 
   4 chr4_102321857     HPrz    G    T      0.5      1        2 
   4 chr4_102321857     ZBoe    G    T        1      2        2 
   4 chr4_102321857     ZGre    G    T        1      2        2 
   4 chr4_102321857     ZHar    G    T        1      2        2 
   4 chr4_102321857   Sample    G    T        0      0        2 
   4 chr4_102420169     AAsi    A    G        1      2        2 
   4 chr4_102420169     AKia    A    G        1      2        2 
   4 chr4_102420169     AOna    A    G        1      2        2 
   4 chr4_102420169     ASom    A    G        1      2        2 
   4 chr4_102420169     HCab    A    G        0      0        2 
   4 chr4_102420169     HPrz    A    G        0      0        2 
   4 chr4_102420169     ZBoe    A    G        0      0        2 
   4 chr4_102420169     ZGre    A    G        0      0        2 
   4 chr4_102420169     ZHar    A    G        0      0        2 
   4 chr4_102420169   Sample    A    G        0      0        2 
   4 chr4_102421709     AAsi    A    G        0      0        2 
   4 chr4_102421709     AKia    A    G        0      0        2 
   4 chr4_102421709     AOna    A    G        0      0        2 
   4 chr4_102421709     ASom    A    G        0      0        2 
   4 chr4_102421709     HCab    A    G      0.5      1        2 
   4 chr4_102421709     HPrz    A    G        0      0        2 
   4 chr4_102421709     ZBoe    A    G        0      0        2 
   4 chr4_102421709     ZGre    A    G        0      0        2 
   4 chr4_102421709     ZHar    A    G        0      0        2 
   4 chr4_102421709   Sample    A    G        0      0        2 
   4 chr4_102422831     AAsi    C    T        0      0        2 
   4 chr4_102422831     AKia    C    T        0      0        2 
   4 chr4_102422831     AOna    C    T        0      0        2 
   4 chr4_102422831     ASom    C    T        0      0        2 
   4 chr4_102422831     HCab    C    T        0      0        2 
   4 chr4_102422831     HPrz    C    T        0      0        2 
   4 chr4_102422831     ZBoe    C    T      0.5      1        2 
   4 chr4_102422831     ZGre    C    T      0.5      1        2 
   4 chr4_102422831     ZHar    C    T        0      0        2 
   4 chr4_102422831   Sample    C    T        0      0        2 
   4 chr4_102435637     AAsi    G    A      0.5      1        2 
   4 chr4_102435637     AKia    G    A        0      0        2 
   4 chr4_102435637     AOna    G    A      0.5      1        2 
   4 chr4_102435637     ASom    G    A      0.5      1        2 
   4 chr4_102435637     HCab    G    A        1      2        2 
   4 chr4_102435637     HPrz    G    A        1      2        2 
   4 chr4_102435637     ZBoe    G    A        0      0        2 
   4 chr4_102435637     ZGre    G    A        0      0        2 
   4 chr4_102435637     ZHar    G    A        0      0        2 
   4 chr4_102435637   Sample    G    A        0      0        2 
   4 chr4_102444847     AAsi    A    G        0      0        2 
   4 chr4_102444847     AKia    A    G        0      0        2 
   4 chr4_102444847     AOna    A    G        0      0        2 
   4 chr4_102444847     ASom    A    G        0      0        2 
   4 chr4_102444847     HCab    A    G        0      0        2 
   4 chr4_102444847     HPrz    A    G        0      0        2 
   4 chr4_102444847     ZBoe    A    G      0.5      1        2 
   4 chr4_102444847     ZGre    A    G        0      0        2 
   4 chr4_102444847     ZHar    A    G        0      0        2 
   4 chr4_102444847   Sample    A    G        0      0        2 
   4 chr4_102447760     AAsi    C    A        0      0        2 
   4 chr4_102447760     AKia    C    A      0.5      1        2 
   4 chr4_102447760     AOna    C    A        0      0        2 
   4 chr4_102447760     ASom    C    A        0      0        2 
   4 chr4_102447760     HCab    C    A        0      0        2 
   4 chr4_102447760     HPrz    C    A        0      0        2 
   4 chr4_102447760     ZBoe    C    A        0      0        2 
   4 chr4_102447760     ZGre    C    A        0      0        2 
   4 chr4_102447760     ZHar    C    A        0      0        2 
   4 chr4_102447760   Sample    C    A        0      0        2 
   4 chr4_102451354     AAsi    G    A        0      0        2 
   4 chr4_102451354     AKia    G    A        0      0        2 
   4 chr4_102451354     AOna    G    A        1      2        2 
   4 chr4_102451354     ASom    G    A        0      0        2 
   4 chr4_102451354     HCab    G    A        0      0        2 
   4 chr4_102451354     HPrz    G    A        0      0        2 
   4 chr4_102451354     ZBoe    G    A        0      0        2 
   4 chr4_102451354     ZGre    G    A        0      0        2 
   4 chr4_102451354     ZHar    G    A        0      0        2 
   4 chr4_102451354   Sample    G    A        0      0        2 
   4 chr4_102457092     AAsi    A    G        0      0        2 
   4 chr4_102457092     AKia    A    G        0      0        2 
   4 chr4_102457092     AOna    A    G        0      0        2 
   4 chr4_102457092     ASom    A    G        0      0        2 
   4 chr4_102457092     HCab    A    G        1      2        2 
   4 chr4_102457092     HPrz    A    G        1      2        2 
   4 chr4_102457092     ZBoe    A    G        0      0        2 
   4 chr4_102457092     ZGre    A    G        0      0        2 
   4 chr4_102457092     ZHar    A    G        0      0        2 
   4 chr4_102457092   Sample    A    G        0      0        2 
   4 chr4_102463603     AAsi    T    C        0      0        2 
   4 chr4_102463603     AKia    T    C        0      0        2 
   4 chr4_102463603     AOna    T    C        0      0        2 
   4 chr4_102463603     ASom    T    C        0      0        2 
   4 chr4_102463603     HCab    T    C        0      0        2 
   4 chr4_102463603     HPrz    T    C        0      0        2 
   4 chr4_102463603     ZBoe    T    C        0      0        2 
   4 chr4_102463603     ZGre    T    C        1      2        2 
   4 chr4_102463603     ZHar    T    C        0      0        2 
   4 chr4_102463603   Sample    T    C        0      0        2 
   4 chr4_102464958     AAsi    G    A        0      0        2 
   4 chr4_102464958     AKia    G    A        0      0        2 
   4 chr4_102464958     AOna    G    A        0      0        2 
   4 chr4_102464958     ASom    G    A        0      0        2 
   4 chr4_102464958     HCab    G    A        1      2        2 
   4 chr4_102464958     HPrz    G    A        1      2        2 
   4 chr4_102464958     ZBoe    G    A        0      0        2 
   4 chr4_102464958     ZGre    G    A        0      0        2 
   4 chr4_102464958     ZHar    G    A        0      0        2 
   4 chr4_102464958   Sample    G    A        0      0        2 
   4 chr4_102469501     AAsi    A    G        0      0        2 
   4 chr4_102469501     AKia    A    G        0      0        2 
   4 chr4_102469501     AOna    A    G        0      0        2 
   4 chr4_102469501     ASom    A    G        0      0        2 
   4 chr4_102469501     HCab    A    G        0      0        2 
   4 chr4_102469501     HPrz    A    G        0      0        2 
   4 chr4_102469501     ZBoe    A    G        1      2        2 
   4 chr4_102469501     ZGre    A    G        0      0        2 
   4 chr4_102469501     ZHar    A    G        1      2        2 
   4 chr4_102469501   Sample    A    G        0      0        2 
   4 chr4_102474557     AAsi    T    G        0      0        2 
   4 chr4_102474557     AKia    T    G        0      0        2 
   4 chr4_102474557     AOna    T    G        0      0        2 
   4 chr4_102474557     ASom    T    G      0.5      1        2 
   4 chr4_102474557     HCab    T    G        0      0        2 
   4 chr4_102474557     HPrz    T    G        0      0        2 
   4 chr4_102474557     ZBoe    T    G        0      0        2 
   4 chr4_102474557     ZGre    T    G        0      0        2 
   4 chr4_102474557     ZHar    T    G        0      0        2 
   4 chr4_102474557   Sample    T    G        0      0        2 
   4 chr4_102474590     AAsi    T    A        0      0        2 
   4 chr4_102474590     AKia    T    A        0      0        2 
   4 chr4_102474590     AOna    T    A        0      0        2 
   4 chr4_102474590     ASom    T    A        0      0        2 
   4 chr4_102474590     HCab    T    A        0      0        2 
   4 chr4_102474590     HPrz    T    A        0      0        2 
   4 chr4_102474590     ZBoe    T    A      0.5      1        2 
   4 chr4_102474590     ZGre    T    A        0      0        2 
   4 chr4_102474590     ZHar    T    A        0      0        2 
   4 chr4_102474590   Sample    T    A        0      0        2 
   4 chr4_102491803     AAsi    C    G        0      0        2 
   4 chr4_102491803     AKia    C    G        0      0        2 
   4 chr4_102491803     AOna    C    G        0      0        2 
   4 chr4_102491803     ASom    C    G        0      0        2 
   4 chr4_102491803     HCab    C    G        1      2        2 
   4 chr4_102491803     HPrz    C    G        1      2        2 
   4 chr4_102491803     ZBoe    C    G        0      0        2 
   4 chr4_102491803     ZGre    C    G        0      0        2 
   4 chr4_102491803     ZHar    C    G        0      0        2 
   4 chr4_102491803   Sample    C    G        0      0        2 
   4 chr4_102506406     AAsi    A    G        0      0        2 
   4 chr4_102506406     AKia    A    G        0      0        2 
   4 chr4_102506406     AOna    A    G        0      0        2 
   4 chr4_102506406     ASom    A    G        0      0        2 
   4 chr4_102506406     HCab    A    G        0      0        2 
   4 chr4_102506406     HPrz    A    G        0      0        2 
   4 chr4_102506406     ZBoe    A    G        0      0        2 
   4 chr4_102506406     ZGre    A    G        1      2        2 
   4 chr4_102506406     ZHar    A    G        0      0        2 
   4 chr4_102506406   Sample    A    G        0      0        2 
   4 chr4_102511566     AAsi    C    G        0      0        2 
   4 chr4_102511566     AKia    C    G        0      0        2 
   4 chr4_102511566     AOna    C    G        0      0        2 
   4 chr4_102511566     ASom    C    G        0      0        2 
   4 chr4_102511566     HCab    C    G        0      0        2 
   4 chr4_102511566     HPrz    C    G        0      0        2 
   4 chr4_102511566     ZBoe    C    G      0.5      1        2 
   4 chr4_102511566     ZGre    C    G        0      0        2 
   4 chr4_102511566     ZHar    C    G        0      0        2 
   4 chr4_102511566   Sample    C    G        0      0        2 
   4 chr4_102517967     AAsi    T    G        0      0        2 
   4 chr4_102517967     AKia    T    G        0      0        2 
   4 chr4_102517967     AOna    T    G        0      0        2 
   4 chr4_102517967     ASom    T    G        0      0        2 
   4 chr4_102517967     HCab    T    G        0      0        2 
   4 chr4_102517967     HPrz    T    G        0      0        2 
   4 chr4_102517967     ZBoe    T    G        0      0        2 
   4 chr4_102517967     ZGre    T    G        0      0        2 
   4 chr4_102517967     ZHar    T    G      0.5      1        2 
   4 chr4_102517967   Sample    T    G        0      0        2 
   4 chr4_102521404     AAsi    G    A        0      0        2 
   4 chr4_102521404     AKia    G    A        0      0        2 
   4 chr4_102521404     AOna    G    A        0      0        2 
   4 chr4_102521404     ASom    G    A        0      0        2 
   4 chr4_102521404     HCab    G    A        0      0        2 
   4 chr4_102521404     HPrz    G    A        0      0        2 
   4 chr4_102521404     ZBoe    G    A        0      0        2 
   4 chr4_102521404     ZGre    G    A        0      0        2 
   4 chr4_102521404     ZHar    G    A      0.5      1        2 
   4 chr4_102521404   Sample    G    A        0      0        2 
   4 chr4_102522813     AAsi    G    A        0      0        2 
   4 chr4_102522813     AKia    G    A        1      2        2 
   4 chr4_102522813     AOna    G    A        1      2        2 
   4 chr4_102522813     ASom    G    A        0      0        2 
   4 chr4_102522813     HCab    G    A        0      0        2 
   4 chr4_102522813     HPrz    G    A        0      0        2 
   4 chr4_102522813     ZBoe    G    A        0      0        2 
   4 chr4_102522813     ZGre    G    A        0      0        2 
   4 chr4_102522813     ZHar    G    A        0      0        2 
   4 chr4_102522813   Sample    G    A        0      0        2 
   4 chr4_102527052     AAsi    T    C        0      0        2 
   4 chr4_102527052     AKia    T    C        1      2        2 
   4 chr4_102527052     AOna    T    C        0      0        2 
   4 chr4_102527052     ASom    T    C        0      0        2 
   4 chr4_102527052     HCab    T    C        0      0        2 
   4 chr4_102527052     HPrz    T    C        0      0        2 
   4 chr4_102527052     ZBoe    T    C        0      0        2 
   4 chr4_102527052     ZGre    T    C        0      0        2 
   4 chr4_102527052     ZHar    T    C        0      0        2 
   4 chr4_102527052   Sample    T    C        0      0        2 
   4 chr4_102528221     AAsi    T    C        0      0        2 
   4 chr4_102528221     AKia    T    C        0      0        2 
   4 chr4_102528221     AOna    T    C        0      0        2 
   4 chr4_102528221     ASom    T    C        0      0        2 
   4 chr4_102528221     HCab    T    C        1      2        2 
   4 chr4_102528221     HPrz    T    C        1      2        2 
   4 chr4_102528221     ZBoe    T    C        0      0        2 
   4 chr4_102528221     ZGre    T    C        0      0        2 
   4 chr4_102528221     ZHar    T    C        0      0        2 
   4 chr4_102528221   Sample    T    C        0      0        2 
   4 chr4_102530683     AAsi    A    T        0      0        2 
   4 chr4_102530683     AKia    A    T        0      0        2 
   4 chr4_102530683     AOna    A    T        0      0        2 
   4 chr4_102530683     ASom    A    T        0      0        2 
   4 chr4_102530683     HCab    A    T      0.5      1        2 
   4 chr4_102530683     HPrz    A    T        0      0        2 
   4 chr4_102530683     ZBoe    A    T        0      0        2 
   4 chr4_102530683     ZGre    A    T        0      0        2 
   4 chr4_102530683     ZHar    A    T        0      0        2 
   4 chr4_102530683   Sample    A    T        0      0        2 
   4 chr4_102533376     AAsi    C    T        0      0        2 
   4 chr4_102533376     AKia    C    T        0      0        2 
   4 chr4_102533376     AOna    C    T        1      2        2 
   4 chr4_102533376     ASom    C    T        0      0        2 
   4 chr4_102533376     HCab    C    T        0      0        2 
   4 chr4_102533376     HPrz    C    T        0      0        2 
   4 chr4_102533376     ZBoe    C    T        0      0        2 
   4 chr4_102533376     ZGre    C    T        0      0        2 
   4 chr4_102533376     ZHar    C    T        0      0        2 
   4 chr4_102533376   Sample    C    T        0      0        2 
   4 chr4_102543859     AAsi    C    A        0      0        2 
   4 chr4_102543859     AKia    C    A        0      0        2 
   4 chr4_102543859     AOna    C    A        0      0        2 
   4 chr4_102543859     ASom    C    A        0      0        2 
   4 chr4_102543859     HCab    C    A      0.5      1        2 
   4 chr4_102543859     HPrz    C    A        0      0        2 
   4 chr4_102543859     ZBoe    C    A        0      0        2 
   4 chr4_102543859     ZGre    C    A        0      0        2 
   4 chr4_102543859     ZHar    C    A        0      0        2 
   4 chr4_102543859   Sample    C    A        0      0        2 
   4 chr4_102546513     AAsi    T    C        0      0        2 
   4 chr4_102546513     AKia    T    C        0      0        2 
   4 chr4_102546513     AOna    T    C        0      0        2 
   4 chr4_102546513     ASom    T    C        0      0        2 
   4 chr4_102546513     HCab    T    C        1      2        2 
   4 chr4_102546513     HPrz    T    C        1      2        2 
   4 chr4_102546513     ZBoe    T    C        0      0        2 
   4 chr4_102546513     ZGre    T    C        0      0        2 
   4 chr4_102546513     ZHar    T    C        0      0        2 
   4 chr4_102546513   Sample    T    C        0      0        2 
   4 chr4_102547151     AAsi    A    G        0      0        2 
   4 chr4_102547151     AKia    A    G        0      0        2 
   4 chr4_102547151     AOna    A    G        0      0        2 
   4 chr4_102547151     ASom    A    G        0      0        2 
   4 chr4_102547151     HCab    A    G        1      2        2 
   4 chr4_102547151     HPrz    A    G        1      2        2 
   4 chr4_102547151     ZBoe    A    G      0.5      1        2 
   4 chr4_102547151     ZGre    A    G        0      0        2 
   4 chr4_102547151     ZHar    A    G        0      0        2 
   4 chr4_102547151   Sample    A    G        0      0        2 
   4 chr4_102547267     AAsi    T    G        0      0        2 
   4 chr4_102547267     AKia    T    G        0      0        2 
   4 chr4_102547267     AOna    T    G        0      0        2 
   4 chr4_102547267     ASom    T    G        0      0        2 
   4 chr4_102547267     HCab    T    G        1      2        2 
   4 chr4_102547267     HPrz    T    G        1      2        2 
   4 chr4_102547267     ZBoe    T    G        0      0        2 
   4 chr4_102547267     ZGre    T    G        0      0        2 
   4 chr4_102547267     ZHar    T    G        0      0        2 
   4 chr4_102547267   Sample    T    G        0      0        2 
   4 chr4_102548878     AAsi    A    G        0      0        2 
   4 chr4_102548878     AKia    A    G        0      0        2 
   4 chr4_102548878     AOna    A    G        0      0        2 
   4 chr4_102548878     ASom    A    G        0      0        2 
   4 chr4_102548878     HCab    A    G        0      0        2 
   4 chr4_102548878     HPrz    A    G        0      0        2 
   4 chr4_102548878     ZBoe    A    G        0      0        2 
   4 chr4_102548878     ZGre    A    G        1      2        2 
   4 chr4_102548878     ZHar    A    G        0      0        2 
   4 chr4_102548878   Sample    A    G        0      0        2 
   4 chr4_102549528     AAsi    A    G        0      0        2 
   4 chr4_102549528     AKia    A    G        0      0        2 
   4 chr4_102549528     AOna    A    G        0      0        2 
   4 chr4_102549528     ASom    A    G        0      0        2 
   4 chr4_102549528     HCab    A    G        0      0        2 
   4 chr4_102549528     HPrz    A    G        0      0        2 
   4 chr4_102549528     ZBoe    A    G        0      0        2 
   4 chr4_102549528     ZGre    A    G        0      0        2 
   4 chr4_102549528     ZHar    A    G        1      2        2 
   4 chr4_102549528   Sample    A    G        0      0        2 
   4 chr4_102552282     AAsi    C    T        0      0        2 
   4 chr4_102552282     AKia    C    T        0      0        2 
   4 chr4_102552282     AOna    C    T        0      0        2 
   4 chr4_102552282     ASom    C    T        0      0        2 
   4 chr4_102552282     HCab    C    T        0      0        2 
   4 chr4_102552282     HPrz    C    T        0      0        2 
   4 chr4_102552282     ZBoe    C    T        0      0        2 
   4 chr4_102552282     ZGre    C    T        0      0        2 
   4 chr4_102552282     ZHar    C    T      0.5      1        2 
   4 chr4_102552282   Sample    C    T        0      0        2 
   4 chr4_102553683     AAsi    T    C        0      0        2 
   4 chr4_102553683     AKia    T    C        0      0        2 
   4 chr4_102553683     AOna    T    C        0      0        2 
   4 chr4_102553683     ASom    T    C      0.5      1        2 
   4 chr4_102553683     HCab    T    C        0      0        2 
   4 chr4_102553683     HPrz    T    C        0      0        2 
   4 chr4_102553683     ZBoe    T    C        0      0        2 
   4 chr4_102553683     ZGre    T    C        0      0        2 
   4 chr4_102553683     ZHar    T    C        0      0        2 
   4 chr4_102553683   Sample    T    C        1      2        2 
   4 chr4_102564101     AAsi    T    G        0      0        2 
   4 chr4_102564101     AKia    T    G        0      0        2 
   4 chr4_102564101     AOna    T    G        0      0        2 
   4 chr4_102564101     ASom    T    G        0      0        2 
   4 chr4_102564101     HCab    T    G        0      0        2 
   4 chr4_102564101     HPrz    T    G        0      0        2 
   4 chr4_102564101     ZBoe    T    G        0      0        2 
   4 chr4_102564101     ZGre    T    G        0      0        2 
   4 chr4_102564101     ZHar    T    G      0.5      1        2 
   4 chr4_102564101   Sample    T    G        0      0        2 
   4 chr4_102579806     AAsi    G    C        0      0        2 
   4 chr4_102579806     AKia    G    C        0      0        2 
   4 chr4_102579806     AOna    G    C        0      0        2 
   4 chr4_102579806     ASom    G    C      0.5      1        2 
   4 chr4_102579806     HCab    G    C        0      0        2 
   4 chr4_102579806     HPrz    G    C        0      0        2 
   4 chr4_102579806     ZBoe    G    C        0      0        2 
   4 chr4_102579806     ZGre    G    C        0      0        2 
   4 chr4_102579806     ZHar    G    C        0      0        2 
   4 chr4_102579806   Sample    G    C        0      0        2 
   4 chr4_102582287     AAsi    T    G        0      0        2 
   4 chr4_102582287     AKia    T    G        1      2        2 
   4 chr4_102582287     AOna    T    G        1      2        2 
   4 chr4_102582287     ASom    T    G        0      0        2 
   4 chr4_102582287     HCab    T    G        0      0        2 
   4 chr4_102582287     HPrz    T    G        0      0        2 
   4 chr4_102582287     ZBoe    T    G        0      0        2 
   4 chr4_102582287     ZGre    T    G        0      0        2 
   4 chr4_102582287     ZHar    T    G        0      0        2 
   4 chr4_102582287   Sample    T    G        0      0        2 
   4 chr4_102591342     AAsi    G    A        1      2        2 
   4 chr4_102591342     AKia    G    A        0      0        2 
   4 chr4_102591342     AOna    G    A        0      0        2 
   4 chr4_102591342     ASom    G    A        1      2        2 
   4 chr4_102591342     HCab    G    A        0      0        2 
   4 chr4_102591342     HPrz    G    A        0      0        2 
   4 chr4_102591342     ZBoe    G    A        0      0        2 
   4 chr4_102591342     ZGre    G    A        0      0        2 
   4 chr4_102591342     ZHar    G    A        0      0        2 
   4 chr4_102591342   Sample    G    A        1      2        2 
   4 chr4_102605555     AAsi    A    G        0      0        2 
   4 chr4_102605555     AKia    A    G        0      0        2 
   4 chr4_102605555     AOna    A    G      0.5      1        2 
   4 chr4_102605555     ASom    A    G        0      0        2 
   4 chr4_102605555     HCab    A    G        0      0        2 
   4 chr4_102605555     HPrz    A    G        0      0        2 
   4 chr4_102605555     ZBoe    A    G        0      0        2 
   4 chr4_102605555     ZGre    A    G        0      0        2 
   4 chr4_102605555     ZHar    A    G        0      0        2 
   4 chr4_102605555   Sample    A    G        0      0        2 
   4 chr4_102605910     AAsi    G    C        0      0        2 
   4 chr4_102605910     AKia    G    C        0      0        2 
   4 chr4_102605910     AOna    G    C        0      0        2 
   4 chr4_102605910     ASom    G    C        0      0        2 
   4 chr4_102605910     HCab    G    C        1      2        2 
   4 chr4_102605910     HPrz    G    C        1      2        2 
   4 chr4_102605910     ZBoe    G    C        0      0        2 
   4 chr4_102605910     ZGre    G    C        0      0        2 
   4 chr4_102605910     ZHar    G    C        0      0        2 
   4 chr4_102605910   Sample    G    C        0      0        2 
   4 chr4_102613821     AAsi    T    G        0      0        2 
   4 chr4_102613821     AKia    T    G        0      0        2 
   4 chr4_102613821     AOna    T    G        0      0        2 
   4 chr4_102613821     ASom    T    G        0      0        2 
   4 chr4_102613821     HCab    T    G        0      0        2 
   4 chr4_102613821     HPrz    T    G      0.5      1        2 
   4 chr4_102613821     ZBoe    T    G        0      0        2 
   4 chr4_102613821     ZGre    T    G        0      0        2 
   4 chr4_102613821     ZHar    T    G        0      0        2 
   4 chr4_102613821   Sample    T    G        0      0        2 
   4 chr4_102615792     AAsi    A    G        0      0        2 
   4 chr4_102615792     AKia    A    G        0      0        2 
   4 chr4_102615792     AOna    A    G        0      0        2 
   4 chr4_102615792     ASom    A    G        0      0        2 
   4 chr4_102615792     HCab    A    G        1      2        2 
   4 chr4_102615792     HPrz    A    G        1      2        2 
   4 chr4_102615792     ZBoe    A    G        0      0        2 
   4 chr4_102615792     ZGre    A    G        0      0        2 
   4 chr4_102615792     ZHar    A    G        0      0        2 
   4 chr4_102615792   Sample    A    G        0      0        2 
   4 chr4_102617311     AAsi    C    G        0      0        2 
   4 chr4_102617311     AKia    C    G        0      0        2 
   4 chr4_102617311     AOna    C    G        0      0        2 
   4 chr4_102617311     ASom    C    G        0      0        2 
   4 chr4_102617311     HCab    C    G      0.5      1        2 
   4 chr4_102617311     HPrz    C    G      0.5      1        2 
   4 chr4_102617311     ZBoe    C    G        0      0        2 
   4 chr4_102617311     ZGre    C    G        0      0        2 
   4 chr4_102617311     ZHar    C    G        0      0        2 
   4 chr4_102617311   Sample    C    G        0      0        2 
   4 chr4_102619454     AAsi    C    A        0      0        2 
   4 chr4_102619454     AKia    C    A        0      0        2 
   4 chr4_102619454     AOna    C    A        0      0        2 
   4 chr4_102619454     ASom    C    A        0      0        2 
   4 chr4_102619454     HCab    C    A        0      0        2 
   4 chr4_102619454     HPrz    C    A        0      0        2 
   4 chr4_102619454     ZBoe    C    A        0      0        2 
   4 chr4_102619454     ZGre    C    A        1      2        2 
   4 chr4_102619454     ZHar    C    A        0      0        2 
   4 chr4_102619454   Sample    C    A        0      0        2 
   4 chr4_102620500     AAsi    T    C        0      0        2 
   4 chr4_102620500     AKia    T    C        0      0        2 
   4 chr4_102620500     AOna    T    C        0      0        2 
   4 chr4_102620500     ASom    T    C        0      0        2 
   4 chr4_102620500     HCab    T    C        1      2        2 
   4 chr4_102620500     HPrz    T    C        1      2        2 
   4 chr4_102620500     ZBoe    T    C        0      0        2 
   4 chr4_102620500     ZGre    T    C        0      0        2 
   4 chr4_102620500     ZHar    T    C        0      0        2 
   4 chr4_102620500   Sample    T    C        0      0        2 
   4 chr4_102624962     AAsi    G    A        0      0        2 
   4 chr4_102624962     AKia    G    A        0      0        2 
   4 chr4_102624962     AOna    G    A        0      0        2 
   4 chr4_102624962     ASom    G    A        0      0        2 
   4 chr4_102624962     HCab    G    A        0      0        2 
   4 chr4_102624962     HPrz    G    A        0      0        2 
   4 chr4_102624962     ZBoe    G    A        1      2        2 
   4 chr4_102624962     ZGre    G    A        1      2        2 
   4 chr4_102624962     ZHar    G    A        1      2        2 
   4 chr4_102624962   Sample    G    A        0      0        2 
   4 chr4_102635284     AAsi    T    G        0      0        2 
   4 chr4_102635284     AKia    T    G        0      0        2 
   4 chr4_102635284     AOna    T    G        0      0        2 
   4 chr4_102635284     ASom    T    G        0      0        2 
   4 chr4_102635284     HCab    T    G        1      2        2 
   4 chr4_102635284     HPrz    T    G        1      2        2 
   4 chr4_102635284     ZBoe    T    G        0      0        2 
   4 chr4_102635284     ZGre    T    G        0      0        2 
   4 chr4_102635284     ZHar    T    G        0      0        2 
   4 chr4_102635284   Sample    T    G        0      0        2 
   4 chr4_102638527     AAsi    A    G        0      0        2 
   4 chr4_102638527     AKia    A    G        0      0        2 
   4 chr4_102638527     AOna    A    G        0      0        2 
   4 chr4_102638527     ASom    A    G        0      0        2 
   4 chr4_102638527     HCab    A    G        0      0        2 
   4 chr4_102638527     HPrz    A    G        0      0        2 
   4 chr4_102638527     ZBoe    A    G        0      0        2 
   4 chr4_102638527     ZGre    A    G        1      2        2 
   4 chr4_102638527     ZHar    A    G        0      0        2 
   4 chr4_102638527   Sample    A    G        0      0        2 
   4 chr4_102639622     AAsi    T    C        1      2        2 
   4 chr4_102639622     AKia    T    C        0      0        2 
   4 chr4_102639622     AOna    T    C        0      0        2 
   4 chr4_102639622     ASom    T    C        1      2        2 
   4 chr4_102639622     HCab    T    C        0      0        2 
   4 chr4_102639622     HPrz    T    C        0      0        2 
   4 chr4_102639622     ZBoe    T    C        0      0        2 
   4 chr4_102639622     ZGre    T    C        0      0        2 
   4 chr4_102639622     ZHar    T    C        0      0        2 
   4 chr4_102639622   Sample    T    C        1      2        2 
   4 chr4_102642389     AAsi    C    T        0      0        2 
   4 chr4_102642389     AKia    C    T        0      0        2 
   4 chr4_102642389     AOna    C    T        0      0        2 
   4 chr4_102642389     ASom    C    T        0      0        2 
   4 chr4_102642389     HCab    C    T        1      2        2 
   4 chr4_102642389     HPrz    C    T        1      2        2 
   4 chr4_102642389     ZBoe    C    T        0      0        2 
   4 chr4_102642389     ZGre    C    T        0      0        2 
   4 chr4_102642389     ZHar    C    T        0      0        2 
   4 chr4_102642389   Sample    C    T        0      0        2 
   4 chr4_102653956     AAsi    A    G        0      0        2 
   4 chr4_102653956     AKia    A    G      0.5      1        2 
   4 chr4_102653956     AOna    A    G        0      0        2 
   4 chr4_102653956     ASom    A    G        0      0        2 
   4 chr4_102653956     HCab    A    G        0      0        2 
   4 chr4_102653956     HPrz    A    G        0      0        2 
   4 chr4_102653956     ZBoe    A    G        0      0        2 
   4 chr4_102653956     ZGre    A    G        0      0        2 
   4 chr4_102653956     ZHar    A    G        0      0        2 
   4 chr4_102653956   Sample    A    G        0      0        2 
   4 chr4_102657867     AAsi    G    C        1      2        2 
   4 chr4_102657867     AKia    G    C        0      0        2 
   4 chr4_102657867     AOna    G    C        0      0        2 
   4 chr4_102657867     ASom    G    C        1      2        2 
   4 chr4_102657867     HCab    G    C        0      0        2 
   4 chr4_102657867     HPrz    G    C        0      0        2 
   4 chr4_102657867     ZBoe    G    C        0      0        2 
   4 chr4_102657867     ZGre    G    C        0      0        2 
   4 chr4_102657867     ZHar    G    C        0      0        2 
   4 chr4_102657867   Sample    G    C        1      2        2 
   4 chr4_102664724     AAsi    T    C        0      0        2 
   4 chr4_102664724     AKia    T    C        0      0        2 
   4 chr4_102664724     AOna    T    C        0      0        2 
   4 chr4_102664724     ASom    T    C        0      0        2 
   4 chr4_102664724     HCab    T    C        1      2        2 
   4 chr4_102664724     HPrz    T    C        1      2        2 
   4 chr4_102664724     ZBoe    T    C        0      0        2 
   4 chr4_102664724     ZGre    T    C        0      0        2 
   4 chr4_102664724     ZHar    T    C        0      0        2 
   4 chr4_102664724   Sample    T    C        0      0        2 
   4 chr4_102668544     AAsi    T    C        0      0        2 
   4 chr4_102668544     AKia    T    C        0      0        2 
   4 chr4_102668544     AOna    T    C        0      0        2 
   4 chr4_102668544     ASom    T    C        0      0        2 
   4 chr4_102668544     HCab    T    C        0      0        2 
   4 chr4_102668544     HPrz    T    C      0.5      1        2 
   4 chr4_102668544     ZBoe    T    C        0      0        2 
   4 chr4_102668544     ZGre    T    C        0      0        2 
   4 chr4_102668544     ZHar    T    C        0      0        2 
   4 chr4_102668544   Sample    T    C        0      0        2 
   4 chr4_102687695     AAsi    G    A        0      0        2 
   4 chr4_102687695     AKia    G    A        0      0        2 
   4 chr4_102687695     AOna    G    A        0      0        2 
   4 chr4_102687695     ASom    G    A        0      0        2 
   4 chr4_102687695     HCab    G    A        0      0        2 
   4 chr4_102687695     HPrz    G    A        0      0        2 
   4 chr4_102687695     ZBoe    G    A        1      2        2 
   4 chr4_102687695     ZGre    G    A        1      2        2 
   4 chr4_102687695     ZHar    G    A        1      2        2 
   4 chr4_102687695   Sample    G    A        0      0        2 
   4 chr4_102690241     AAsi    A    G        0      0        2 
   4 chr4_102690241     AKia    A    G        0      0        2 
   4 chr4_102690241     AOna    A    G        0      0        2 
   4 chr4_102690241     ASom    A    G        0      0        2 
   4 chr4_102690241     HCab    A    G      0.5      1        2 
   4 chr4_102690241     HPrz    A    G      0.5      1        2 
   4 chr4_102690241     ZBoe    A    G        0      0        2 
   4 chr4_102690241     ZGre    A    G        0      0        2 
   4 chr4_102690241     ZHar    A    G        0      0        2 
   4 chr4_102690241   Sample    A    G        0      0        2 
   4 chr4_102703799     AAsi    T    C      0.5      1        2 
   4 chr4_102703799     AKia    T    C        0      0        2 
   4 chr4_102703799     AOna    T    C        0      0        2 
   4 chr4_102703799     ASom    T    C      0.5      1        2 
   4 chr4_102703799     HCab    T    C        0      0        2 
   4 chr4_102703799     HPrz    T    C        0      0        2 
   4 chr4_102703799     ZBoe    T    C        0      0        2 
   4 chr4_102703799     ZGre    T    C        0      0        2 
   4 chr4_102703799     ZHar    T    C        0      0        2 
   4 chr4_102703799   Sample    T    C        1      2        2 
   4 chr4_102712640     AAsi    A    G        0      0        2 
   4 chr4_102712640     AKia    A    G        0      0        2 
   4 chr4_102712640     AOna    A    G        0      0        2 
   4 chr4_102712640     ASom    A    G        0      0        2 
   4 chr4_102712640     HCab    A    G        0      0        2 
   4 chr4_102712640     HPrz    A    G        0      0        2 
   4 chr4_102712640     ZBoe    A    G        0      0        2 
   4 chr4_102712640     ZGre    A    G        1      2        2 
   4 chr4_102712640     ZHar    A    G        0      0        2 
   4 chr4_102712640   Sample    A    G        0      0        2 
   4 chr4_102715169     AAsi    A    G        0      0        2 
   4 chr4_102715169     AKia    A    G        0      0        2 
   4 chr4_102715169     AOna    A    G        0      0        2 
   4 chr4_102715169     ASom    A    G        0      0        2 
   4 chr4_102715169     HCab    A    G        1      2        2 
   4 chr4_102715169     HPrz    A    G        1      2        2 
   4 chr4_102715169     ZBoe    A    G        0      0        2 
   4 chr4_102715169     ZGre    A    G        0      0        2 
   4 chr4_102715169     ZHar    A    G        0      0        2 
   4 chr4_102715169   Sample    A    G        0      0        2 
   4 chr4_102728628     AAsi    T    C        0      0        2 
   4 chr4_102728628     AKia    T    C        0      0        2 
   4 chr4_102728628     AOna    T    C        0      0        2 
   4 chr4_102728628     ASom    T    C        0      0        2 
   4 chr4_102728628     HCab    T    C        0      0        2 
   4 chr4_102728628     HPrz    T    C        0      0        2 
   4 chr4_102728628     ZBoe    T    C        0      0        2 
   4 chr4_102728628     ZGre    T    C      0.5      1        2 
   4 chr4_102728628     ZHar    T    C        0      0        2 
   4 chr4_102728628   Sample    T    C        0      0        2 
   4 chr4_102729685     AAsi    A    G        0      0        2 
   4 chr4_102729685     AKia    A    G        0      0        2 
   4 chr4_102729685     AOna    A    G        0      0        2 
   4 chr4_102729685     ASom    A    G        0      0        2 
   4 chr4_102729685     HCab    A    G        0      0        2 
   4 chr4_102729685     HPrz    A    G      0.5      1        2 
   4 chr4_102729685     ZBoe    A    G        0      0        2 
   4 chr4_102729685     ZGre    A    G        0      0        2 
   4 chr4_102729685     ZHar    A    G        0      0        2 
   4 chr4_102729685   Sample    A    G        0      0        2 
   4 chr4_102732265     AAsi    A    G        0      0        2 
   4 chr4_102732265     AKia    A    G        0      0        2 
   4 chr4_102732265     AOna    A    G        0      0        2 
   4 chr4_102732265     ASom    A    G        0      0        2 
   4 chr4_102732265     HCab    A    G        1      2        2 
   4 chr4_102732265     HPrz    A    G        1      2        2 
   4 chr4_102732265     ZBoe    A    G        0      0        2 
   4 chr4_102732265     ZGre    A    G        0      0        2 
   4 chr4_102732265     ZHar    A    G        0      0        2 
   4 chr4_102732265   Sample    A    G        0      0        2 
   4 chr4_102735349     AAsi    C    G        0      0        2 
   4 chr4_102735349     AKia    C    G        0      0        2 
   4 chr4_102735349     AOna    C    G        0      0        2 
   4 chr4_102735349     ASom    C    G        0      0        2 
   4 chr4_102735349     HCab    C    G        0      0        2 
   4 chr4_102735349     HPrz    C    G        0      0        2 
   4 chr4_102735349     ZBoe    C    G        0      0        2 
   4 chr4_102735349     ZGre    C    G        0      0        2 
   4 chr4_102735349     ZHar    C    G        1      2        2 
   4 chr4_102735349   Sample    C    G        0      0        2 
   4 chr4_102735381     AAsi    G    A        0      0        2 
   4 chr4_102735381     AKia    G    A        0      0        2 
   4 chr4_102735381     AOna    G    A        0      0        2 
   4 chr4_102735381     ASom    G    A        0      0        2 
   4 chr4_102735381     HCab    G    A        0      0        2 
   4 chr4_102735381     HPrz    G    A        0      0        2 
   4 chr4_102735381     ZBoe    G    A        0      0        2 
   4 chr4_102735381     ZGre    G    A        1      2        2 
   4 chr4_102735381     ZHar    G    A        0      0        2 
   4 chr4_102735381   Sample    G    A        0      0        2 
   4 chr4_102739758     AAsi    C    A        0      0        2 
   4 chr4_102739758     AKia    C    A        0      0        2 
   4 chr4_102739758     AOna    C    A        0      0        2 
   4 chr4_102739758     ASom    C    A        0      0        2 
   4 chr4_102739758     HCab    C    A        1      2        2 
   4 chr4_102739758     HPrz    C    A        1      2        2 
   4 chr4_102739758     ZBoe    C    A        0      0        2 
   4 chr4_102739758     ZGre    C    A        0      0        2 
   4 chr4_102739758     ZHar    C    A        0      0        2 
   4 chr4_102739758   Sample    C    A        0      0        2 
   4 chr4_102741824     AAsi    A    G        0      0        2 
   4 chr4_102741824     AKia    A    G        0      0        2 
   4 chr4_102741824     AOna    A    G        0      0        2 
   4 chr4_102741824     ASom    A    G        0      0        2 
   4 chr4_102741824     HCab    A    G        0      0        2 
   4 chr4_102741824     HPrz    A    G        0      0        2 
   4 chr4_102741824     ZBoe    A    G        0      0        2 
   4 chr4_102741824     ZGre    A    G        0      0        2 
   4 chr4_102741824     ZHar    A    G        1      2        2 
   4 chr4_102741824   Sample    A    G        0      0        2 
   4 chr4_102746470     AAsi    G    A        0      0        2 
   4 chr4_102746470     AKia    G    A        0      0        2 
   4 chr4_102746470     AOna    G    A        0      0        2 
   4 chr4_102746470     ASom    G    A        0      0        2 
   4 chr4_102746470     HCab    G    A        1      2        2 
   4 chr4_102746470     HPrz    G    A        1      2        2 
   4 chr4_102746470     ZBoe    G    A        0      0        2 
   4 chr4_102746470     ZGre    G    A        0      0        2 
   4 chr4_102746470     ZHar    G    A        0      0        2 
   4 chr4_102746470   Sample    G    A        0      0        2 
   4 chr4_102756286     AAsi    C    T        0      0        2 
   4 chr4_102756286     AKia    C    T        0      0        2 
   4 chr4_102756286     AOna    C    T        0      0        2 
   4 chr4_102756286     ASom    C    T        0      0        2 
   4 chr4_102756286     HCab    C    T        1      2        2 
   4 chr4_102756286     HPrz    C    T        1      2        2 
   4 chr4_102756286     ZBoe    C    T        0      0        2 
   4 chr4_102756286     ZGre    C    T        0      0        2 
   4 chr4_102756286     ZHar    C    T        0      0        2 
   4 chr4_102756286   Sample    C    T        0      0        2 
   4 chr4_102760376     AAsi    T    G        0      0        2 
   4 chr4_102760376     AKia    T    G        0      0        2 
   4 chr4_102760376     AOna    T    G        0      0        2 
   4 chr4_102760376     ASom    T    G        0      0        2 
   4 chr4_102760376     HCab    T    G        0      0        2 
   4 chr4_102760376     HPrz    T    G        0      0        2 
   4 chr4_102760376     ZBoe    T    G      0.5      1        2 
   4 chr4_102760376     ZGre    T    G        0      0        2 
   4 chr4_102760376     ZHar    T    G        0      0        2 
   4 chr4_102760376   Sample    T    G        0      0        2 
   4 chr4_102761351     AAsi    T    C        0      0        2 
   4 chr4_102761351     AKia    T    C        0      0        2 
   4 chr4_102761351     AOna    T    C        0      0        2 
   4 chr4_102761351     ASom    T    C        0      0        2 
   4 chr4_102761351     HCab    T    C        0      0        2 
   4 chr4_102761351     HPrz    T    C        0      0        2 
   4 chr4_102761351     ZBoe    T    C        0      0        2 
   4 chr4_102761351     ZGre    T    C        1      2        2 
   4 chr4_102761351     ZHar    T    C        0      0        2 
   4 chr4_102761351   Sample    T    C        0      0        2 
   4 chr4_102769498     AAsi    T    G      0.5      1        2 
   4 chr4_102769498     AKia    T    G        0      0        2 
   4 chr4_102769498     AOna    T    G        0      0        2 
   4 chr4_102769498     ASom    T    G      0.5      1        2 
   4 chr4_102769498     HCab    T    G        0      0        2 
   4 chr4_102769498     HPrz    T    G        0      0        2 
   4 chr4_102769498     ZBoe    T    G        0      0        2 
   4 chr4_102769498     ZGre    T    G        0      0        2 
   4 chr4_102769498     ZHar    T    G        0      0        2 
   4 chr4_102769498   Sample    T    G        0      0        2 
   4 chr4_102772328     AAsi    T    A        0      0        2 
   4 chr4_102772328     AKia    T    A        0      0        2 
   4 chr4_102772328     AOna    T    A        0      0        2 
   4 chr4_102772328     ASom    T    A        0      0        2 
   4 chr4_102772328     HCab    T    A        1      2        2 
   4 chr4_102772328     HPrz    T    A        1      2        2 
   4 chr4_102772328     ZBoe    T    A        0      0        2 
   4 chr4_102772328     ZGre    T    A        0      0        2 
   4 chr4_102772328     ZHar    T    A        0      0        2 
   4 chr4_102772328   Sample    T    A        0      0        2 
   4 chr4_102782795     AAsi    G    A        0      0        2 
   4 chr4_102782795     AKia    G    A        0      0        2 
   4 chr4_102782795     AOna    G    A        0      0        2 
   4 chr4_102782795     ASom    G    A        0      0        2 
   4 chr4_102782795     HCab    G    A        1      2        2 
   4 chr4_102782795     HPrz    G    A        1      2        2 
   4 chr4_102782795     ZBoe    G    A        0      0        2 
   4 chr4_102782795     ZGre    G    A        0      0        2 
   4 chr4_102782795     ZHar    G    A        0      0        2 
   4 chr4_102782795   Sample    G    A        0      0        2 
   4 chr4_102787112     AAsi    T    C        0      0        2 
   4 chr4_102787112     AKia    T    C        0      0        2 
   4 chr4_102787112     AOna    T    C        0      0        2 
   4 chr4_102787112     ASom    T    C        0      0        2 
   4 chr4_102787112     HCab    T    C        0      0        2 
   4 chr4_102787112     HPrz    T    C        0      0        2 
   4 chr4_102787112     ZBoe    T    C      0.5      1        2 
   4 chr4_102787112     ZGre    T    C        0      0        2 
   4 chr4_102787112     ZHar    T    C        0      0        2 
   4 chr4_102787112   Sample    T    C        0      0        2 
   4 chr4_102787635     AAsi    T    C        0      0        2 
   4 chr4_102787635     AKia    T    C        0      0        2 
   4 chr4_102787635     AOna    T    C        0      0        2 
   4 chr4_102787635     ASom    T    C        0      0        2 
   4 chr4_102787635     HCab    T    C        0      0        2 
   4 chr4_102787635     HPrz    T    C        0      0        2 
   4 chr4_102787635     ZBoe    T    C      0.5      1        2 
   4 chr4_102787635     ZGre    T    C        0      0        2 
   4 chr4_102787635     ZHar    T    C        0      0        2 
   4 chr4_102787635   Sample    T    C        0      0        2 
   4 chr4_102788145     AAsi    T    A        0      0        2 
   4 chr4_102788145     AKia    T    A        0      0        2 
   4 chr4_102788145     AOna    T    A        0      0        2 
   4 chr4_102788145     ASom    T    A        0      0        2 
   4 chr4_102788145     HCab    T    A        0      0        2 
   4 chr4_102788145     HPrz    T    A        0      0        2 
   4 chr4_102788145     ZBoe    T    A        0      0        2 
   4 chr4_102788145     ZGre    T    A        0      0        2 
   4 chr4_102788145     ZHar    T    A        1      2        2 
   4 chr4_102788145   Sample    T    A        0      0        2 
   4 chr4_102788168     AAsi    T    C        0      0        2 
   4 chr4_102788168     AKia    T    C        0      0        2 
   4 chr4_102788168     AOna    T    C        0      0        2 
   4 chr4_102788168     ASom    T    C        0      0        2 
   4 chr4_102788168     HCab    T    C        0      0        2 
   4 chr4_102788168     HPrz    T    C        0      0        2 
   4 chr4_102788168     ZBoe    T    C      0.5      1        2 
   4 chr4_102788168     ZGre    T    C        0      0        2 
   4 chr4_102788168     ZHar    T    C        0      0        2 
   4 chr4_102788168   Sample    T    C        0      0        2 
   4 chr4_102788254     AAsi    T    C        0      0        2 
   4 chr4_102788254     AKia    T    C        0      0        2 
   4 chr4_102788254     AOna    T    C        0      0        2 
   4 chr4_102788254     ASom    T    C        0      0        2 
   4 chr4_102788254     HCab    T    C        0      0        2 
   4 chr4_102788254     HPrz    T    C        0      0        2 
   4 chr4_102788254     ZBoe    T    C        0      0        2 
   4 chr4_102788254     ZGre    T    C      0.5      1        2 
   4 chr4_102788254     ZHar    T    C        0      0        2 
   4 chr4_102788254   Sample    T    C        0      0        2 
   4 chr4_102793101     AAsi    A    G        0      0        2 
   4 chr4_102793101     AKia    A    G        0      0        2 
   4 chr4_102793101     AOna    A    G        0      0        2 
   4 chr4_102793101     ASom    A    G      0.5      1        2 
   4 chr4_102793101     HCab    A    G        0      0        2 
   4 chr4_102793101     HPrz    A    G        0      0        2 
   4 chr4_102793101     ZBoe    A    G        0      0        2 
   4 chr4_102793101     ZGre    A    G        0      0        2 
   4 chr4_102793101     ZHar    A    G        0      0        2 
   4 chr4_102793101   Sample    A    G        0      0        2 
   4 chr4_102794395     AAsi    T    C        0      0        2 
   4 chr4_102794395     AKia    T    C        0      0        2 
   4 chr4_102794395     AOna    T    C        0      0        2 
   4 chr4_102794395     ASom    T    C        0      0        2 
   4 chr4_102794395     HCab    T    C        0      0        2 
   4 chr4_102794395     HPrz    T    C        0      0        2 
   4 chr4_102794395     ZBoe    T    C        1      2        2 
   4 chr4_102794395     ZGre    T    C        0      0        2 
   4 chr4_102794395     ZHar    T    C        0      0        2 
   4 chr4_102794395   Sample    T    C        0      0        2 
   4 chr4_102795119     AAsi    A    G        0      0        2 
   4 chr4_102795119     AKia    A    G        0      0        2 
   4 chr4_102795119     AOna    A    G        0      0        2 
   4 chr4_102795119     ASom    A    G        0      0        2 
   4 chr4_102795119     HCab    A    G        0      0        2 
   4 chr4_102795119     HPrz    A    G        0      0        2 
   4 chr4_102795119     ZBoe    A    G        1      2        2 
   4 chr4_102795119     ZGre    A    G        0      0        2 
   4 chr4_102795119     ZHar    A    G        0      0        2 
   4 chr4_102795119   Sample    A    G        0      0        2 
   4 chr4_102800950     AAsi    G    A        0      0        2 
   4 chr4_102800950     AKia    G    A        0      0        2 
   4 chr4_102800950     AOna    G    A        0      0        2 
   4 chr4_102800950     ASom    G    A        0      0        2 
   4 chr4_102800950     HCab    G    A        1      2        2 
   4 chr4_102800950     HPrz    G    A        1      2        2 
   4 chr4_102800950     ZBoe    G    A        0      0        2 
   4 chr4_102800950     ZGre    G    A        0      0        2 
   4 chr4_102800950     ZHar    G    A        0      0        2 
   4 chr4_102800950   Sample    G    A        0      0        2 
   4 chr4_102801284     AAsi    G    A        0      0        2 
   4 chr4_102801284     AKia    G    A        0      0        2 
   4 chr4_102801284     AOna    G    A        0      0        2 
   4 chr4_102801284     ASom    G    A        0      0        2 
   4 chr4_102801284     HCab    G    A        1      2        2 
   4 chr4_102801284     HPrz    G    A        1      2        2 
   4 chr4_102801284     ZBoe    G    A        0      0        2 
   4 chr4_102801284     ZGre    G    A        0      0        2 
   4 chr4_102801284     ZHar    G    A        0      0        2 
   4 chr4_102801284   Sample    G    A        0      0        2 
   4 chr4_102802873     AAsi    T    C        0      0        2 
   4 chr4_102802873     AKia    T    C        0      0        2 
   4 chr4_102802873     AOna    T    C        0      0        2 
   4 chr4_102802873     ASom    T    C        0      0        2 
   4 chr4_102802873     HCab    T    C        0      0        2 
   4 chr4_102802873     HPrz    T    C        0      0        2 
   4 chr4_102802873     ZBoe    T    C      0.5      1        2 
   4 chr4_102802873     ZGre    T    C        0      0        2 
   4 chr4_102802873     ZHar    T    C        0      0        2 
   4 chr4_102802873   Sample    T    C        0      0        2 
   4 chr4_102803778     AAsi    A    G        0      0        2 
   4 chr4_102803778     AKia    A    G        0      0        2 
   4 chr4_102803778     AOna    A    G      0.5      1        2 
   4 chr4_102803778     ASom    A    G        0      0        2 
   4 chr4_102803778     HCab    A    G        0      0        2 
   4 chr4_102803778     HPrz    A    G        0      0        2 
   4 chr4_102803778     ZBoe    A    G        0      0        2 
   4 chr4_102803778     ZGre    A    G        0      0        2 
   4 chr4_102803778     ZHar    A    G        0      0        2 
   4 chr4_102803778   Sample    A    G        0      0        2 
   4 chr4_102807621     AAsi    C    T        0      0        2 
   4 chr4_102807621     AKia    C    T        0      0        2 
   4 chr4_102807621     AOna    C    T        0      0        2 
   4 chr4_102807621     ASom    C    T        0      0        2 
   4 chr4_102807621     HCab    C    T        0      0        2 
   4 chr4_102807621     HPrz    C    T        0      0        2 
   4 chr4_102807621     ZBoe    C    T        0      0        2 
   4 chr4_102807621     ZGre    C    T        0      0        2 
   4 chr4_102807621     ZHar    C    T      0.5      1        2 
   4 chr4_102807621   Sample    C    T        0      0        2 
   4 chr4_102816068     AAsi    A    G        0      0        2 
   4 chr4_102816068     AKia    A    G        0      0        2 
   4 chr4_102816068     AOna    A    G        0      0        2 
   4 chr4_102816068     ASom    A    G        0      0        2 
   4 chr4_102816068     HCab    A    G        1      2        2 
   4 chr4_102816068     HPrz    A    G        1      2        2 
   4 chr4_102816068     ZBoe    A    G        0      0        2 
   4 chr4_102816068     ZGre    A    G        0      0        2 
   4 chr4_102816068     ZHar    A    G        0      0        2 
   4 chr4_102816068   Sample    A    G        0      0        2 
   4 chr4_102822024     AAsi    A    G        0      0        2 
   4 chr4_102822024     AKia    A    G        0      0        2 
   4 chr4_102822024     AOna    A    G      0.5      1        2 
   4 chr4_102822024     ASom    A    G        0      0        2 
   4 chr4_102822024     HCab    A    G        0      0        2 
   4 chr4_102822024     HPrz    A    G        0      0        2 
   4 chr4_102822024     ZBoe    A    G        0      0        2 
   4 chr4_102822024     ZGre    A    G        0      0        2 
   4 chr4_102822024     ZHar    A    G        0      0        2 
   4 chr4_102822024   Sample    A    G        0      0        2 
   4 chr4_102829183     AAsi    T    C        0      0        2 
   4 chr4_102829183     AKia    T    C        0      0        2 
   4 chr4_102829183     AOna    T    C        0      0        2 
   4 chr4_102829183     ASom    T    C      0.5      1        2 
   4 chr4_102829183     HCab    T    C        0      0        2 
   4 chr4_102829183     HPrz    T    C        0      0        2 
   4 chr4_102829183     ZBoe    T    C        0      0        2 
   4 chr4_102829183     ZGre    T    C        0      0        2 
   4 chr4_102829183     ZHar    T    C        0      0        2 
   4 chr4_102829183   Sample    T    C        0      0        2 
   4 chr4_102832744     AAsi    G    C        0      0        2 
   4 chr4_102832744     AKia    G    C        0      0        2 
   4 chr4_102832744     AOna    G    C        0      0        2 
   4 chr4_102832744     ASom    G    C      0.5      1        2 
   4 chr4_102832744     HCab    G    C        0      0        2 
   4 chr4_102832744     HPrz    G    C        0      0        2 
   4 chr4_102832744     ZBoe    G    C        0      0        2 
   4 chr4_102832744     ZGre    G    C        0      0        2 
   4 chr4_102832744     ZHar    G    C        0      0        2 
   4 chr4_102832744   Sample    G    C        0      0        2 
   4 chr4_102834011     AAsi    T    C        0      0        2 
   4 chr4_102834011     AKia    T    C        0      0        2 
   4 chr4_102834011     AOna    T    C        0      0        2 
   4 chr4_102834011     ASom    T    C        0      0        2 
   4 chr4_102834011     HCab    T    C        1      2        2 
   4 chr4_102834011     HPrz    T    C        1      2        2 
   4 chr4_102834011     ZBoe    T    C        0      0        2 
   4 chr4_102834011     ZGre    T    C        0      0        2 
   4 chr4_102834011     ZHar    T    C        0      0        2 
   4 chr4_102834011   Sample    T    C        0      0        2 
   4 chr4_102835218     AAsi    T    G        0      0        2 
   4 chr4_102835218     AKia    T    G        0      0        2 
   4 chr4_102835218     AOna    T    G        0      0        2 
   4 chr4_102835218     ASom    T    G        0      0        2 
   4 chr4_102835218     HCab    T    G        1      2        2 
   4 chr4_102835218     HPrz    T    G        0      0        2 
   4 chr4_102835218     ZBoe    T    G        0      0        2 
   4 chr4_102835218     ZGre    T    G        0      0        2 
   4 chr4_102835218     ZHar    T    G        0      0        2 
   4 chr4_102835218   Sample    T    G        0      0        2 
   4 chr4_102840665     AAsi    A    G        0      0        2 
   4 chr4_102840665     AKia    A    G        0      0        2 
   4 chr4_102840665     AOna    A    G        0      0        2 
   4 chr4_102840665     ASom    A    G        0      0        2 
   4 chr4_102840665     HCab    A    G        0      0        2 
   4 chr4_102840665     HPrz    A    G        0      0        2 
   4 chr4_102840665     ZBoe    A    G      0.5      1        2 
   4 chr4_102840665     ZGre    A    G        0      0        2 
   4 chr4_102840665     ZHar    A    G        0      0        2 
   4 chr4_102840665   Sample    A    G        0      0        2 
   4 chr4_102841787     AAsi    C    T        0      0        2 
   4 chr4_102841787     AKia    C    T        1      2        2 
   4 chr4_102841787     AOna    C    T        1      2        2 
   4 chr4_102841787     ASom    C    T        0      0        2 
   4 chr4_102841787     HCab    C    T        0      0        2 
   4 chr4_102841787     HPrz    C    T        0      0        2 
   4 chr4_102841787     ZBoe    C    T        0      0        2 
   4 chr4_102841787     ZGre    C    T        0      0        2 
   4 chr4_102841787     ZHar    C    T        0      0        2 
   4 chr4_102841787   Sample    C    T        0      0        2 
   4 chr4_102852833     AAsi    A    G        0      0        2 
   4 chr4_102852833     AKia    A    G        0      0        2 
   4 chr4_102852833     AOna    A    G        0      0        2 
   4 chr4_102852833     ASom    A    G        0      0        2 
   4 chr4_102852833     HCab    A    G        0      0        2 
   4 chr4_102852833     HPrz    A    G        0      0        2 
   4 chr4_102852833     ZBoe    A    G      0.5      1        2 
   4 chr4_102852833     ZGre    A    G        0      0        2 
   4 chr4_102852833     ZHar    A    G        0      0        2 
   4 chr4_102852833   Sample    A    G        0      0        2 
   4 chr4_102856423     AAsi    C    T        0      0        2 
   4 chr4_102856423     AKia    C    T        1      2        2 
   4 chr4_102856423     AOna    C    T      0.5      1        2 
   4 chr4_102856423     ASom    C    T        0      0        2 
   4 chr4_102856423     HCab    C    T        0      0        2 
   4 chr4_102856423     HPrz    C    T        0      0        2 
   4 chr4_102856423     ZBoe    C    T        0      0        2 
   4 chr4_102856423     ZGre    C    T        0      0        2 
   4 chr4_102856423     ZHar    C    T        0      0        2 
   4 chr4_102856423   Sample    C    T        0      0        2 
   4 chr4_102857930     AAsi    A    G        0      0        2 
   4 chr4_102857930     AKia    A    G        0      0        2 
   4 chr4_102857930     AOna    A    G        0      0        2 
   4 chr4_102857930     ASom    A    G        0      0        2 
   4 chr4_102857930     HCab    A    G        0      0        2 
   4 chr4_102857930     HPrz    A    G        0      0        2 
   4 chr4_102857930     ZBoe    A    G      0.5      1        2 
   4 chr4_102857930     ZGre    A    G        0      0        2 
   4 chr4_102857930     ZHar    A    G        0      0        2 
   4 chr4_102857930   Sample    A    G        0      0        2 
   4 chr4_102867660     AAsi    A    G        1      2        2 
   4 chr4_102867660     AKia    A    G        0      0        2 
   4 chr4_102867660     AOna    A    G        0      0        2 
   4 chr4_102867660     ASom    A    G        0      0        2 
   4 chr4_102867660     HCab    A    G        1      2        2 
   4 chr4_102867660     HPrz    A    G        1      2        2 
   4 chr4_102867660     ZBoe    A    G        0      0        2 
   4 chr4_102867660     ZGre    A    G        0      0        2 
   4 chr4_102867660     ZHar    A    G        0      0        2 
   4 chr4_102867660   Sample    A    G        1      2        2 
   4 chr4_102872368     AAsi    G    A        0      0        2 
   4 chr4_102872368     AKia    G    A        0      0        2 
   4 chr4_102872368     AOna    G    A        0      0        2 
   4 chr4_102872368     ASom    G    A        0      0        2 
   4 chr4_102872368     HCab    G    A        0      0        2 
   4 chr4_102872368     HPrz    G    A        0      0        2 
   4 chr4_102872368     ZBoe    G    A        0      0        2 
   4 chr4_102872368     ZGre    G    A        1      2        2 
   4 chr4_102872368     ZHar    G    A        0      0        2 
   4 chr4_102872368   Sample    G    A        0      0        2 
   4 chr4_102877580     AAsi    A    G        0      0        2 
   4 chr4_102877580     AKia    A    G        0      0        2 
   4 chr4_102877580     AOna    A    G        0      0        2 
   4 chr4_102877580     ASom    A    G        0      0        2 
   4 chr4_102877580     HCab    A    G        1      2        2 
   4 chr4_102877580     HPrz    A    G        1      2        2 
   4 chr4_102877580     ZBoe    A    G        0      0        2 
   4 chr4_102877580     ZGre    A    G        0      0        2 
   4 chr4_102877580     ZHar    A    G        0      0        2 
   4 chr4_102877580   Sample    A    G        0      0        2 
   4 chr4_102887480     AAsi    T    C        0      0        2 
   4 chr4_102887480     AKia    T    C        0      0        2 
   4 chr4_102887480     AOna    T    C        0      0        2 
   4 chr4_102887480     ASom    T    C        0      0        2 
   4 chr4_102887480     HCab    T    C      0.5      1        2 
   4 chr4_102887480     HPrz    T    C        0      0        2 
   4 chr4_102887480     ZBoe    T    C        0      0        2 
   4 chr4_102887480     ZGre    T    C        0      0        2 
   4 chr4_102887480     ZHar    T    C        0      0        2 
   4 chr4_102887480   Sample    T    C        0      0        2 
   4 chr4_102895921     AAsi    C    A        0      0        2 
   4 chr4_102895921     AKia    C    A        0      0        2 
   4 chr4_102895921     AOna    C    A        0      0        2 
   4 chr4_102895921     ASom    C    A        0      0        2 
   4 chr4_102895921     HCab    C    A        0      0        2 
   4 chr4_102895921     HPrz    C    A        0      0        2 
   4 chr4_102895921     ZBoe    C    A        1      2        2 
   4 chr4_102895921     ZGre    C    A        1      2        2 
   4 chr4_102895921     ZHar    C    A        1      2        2 
   4 chr4_102895921   Sample    C    A        0      0        2 
   4 chr4_102897284     AAsi    A    G        0      0        2 
   4 chr4_102897284     AKia    A    G        0      0        2 
   4 chr4_102897284     AOna    A    G        0      0        2 
   4 chr4_102897284     ASom    A    G        0      0        2 
   4 chr4_102897284     HCab    A    G        0      0        2 
   4 chr4_102897284     HPrz    A    G        0      0        2 
   4 chr4_102897284     ZBoe    A    G        1      2        2 
   4 chr4_102897284     ZGre    A    G        0      0        2 
   4 chr4_102897284     ZHar    A    G        0      0        2 
   4 chr4_102897284   Sample    A    G        0      0        2 
   4 chr4_102897339     AAsi    T    C        0      0        2 
   4 chr4_102897339     AKia    T    C        1      2        2 
   4 chr4_102897339     AOna    T    C        1      2        2 
   4 chr4_102897339     ASom    T    C        0      0        2 
   4 chr4_102897339     HCab    T    C        0      0        2 
   4 chr4_102897339     HPrz    T    C        0      0        2 
   4 chr4_102897339     ZBoe    T    C        0      0        2 
   4 chr4_102897339     ZGre    T    C        0      0        2 
   4 chr4_102897339     ZHar    T    C        0      0        2 
   4 chr4_102897339   Sample    T    C        0      0        2 
   4 chr4_102907790     AAsi    G    A        0      0        2 
   4 chr4_102907790     AKia    G    A        0      0        2 
   4 chr4_102907790     AOna    G    A        0      0        2 
   4 chr4_102907790     ASom    G    A        0      0        2 
   4 chr4_102907790     HCab    G    A        0      0        2 
   4 chr4_102907790     HPrz    G    A      0.5      1        2 
   4 chr4_102907790     ZBoe    G    A        0      0        2 
   4 chr4_102907790     ZGre    G    A        0      0        2 
   4 chr4_102907790     ZHar    G    A        0      0        2 
   4 chr4_102907790   Sample    G    A        0      0        2 
   4 chr4_102908389     AAsi    T    G        0      0        2 
   4 chr4_102908389     AKia    T    G        1      2        2 
   4 chr4_102908389     AOna    T    G      0.5      1        2 
   4 chr4_102908389     ASom    T    G        0      0        2 
   4 chr4_102908389     HCab    T    G        0      0        2 
   4 chr4_102908389     HPrz    T    G        0      0        2 
   4 chr4_102908389     ZBoe    T    G        0      0        2 
   4 chr4_102908389     ZGre    T    G        0      0        2 
   4 chr4_102908389     ZHar    T    G        0      0        2 
   4 chr4_102908389   Sample    T    G        0      0        2 
   4 chr4_102912293     AAsi    C    T      0.5      1        2 
   4 chr4_102912293     AKia    C    T        0      0        2 
   4 chr4_102912293     AOna    C    T        0      0        2 
   4 chr4_102912293     ASom    C    T        0      0        2 
   4 chr4_102912293     HCab    C    T        0      0        2 
   4 chr4_102912293     HPrz    C    T        0      0        2 
   4 chr4_102912293     ZBoe    C    T        0      0        2 
   4 chr4_102912293     ZGre    C    T        0      0        2 
   4 chr4_102912293     ZHar    C    T        0      0        2 
   4 chr4_102912293   Sample    C    T        1      2        2 
   4 chr4_102918969     AAsi    A    G        0      0        2 
   4 chr4_102918969     AKia    A    G        0      0        2 
   4 chr4_102918969     AOna    A    G        0      0        2 
   4 chr4_102918969     ASom    A    G        0      0        2 
   4 chr4_102918969     HCab    A    G        0      0        2 
   4 chr4_102918969     HPrz    A    G        0      0        2 
   4 chr4_102918969     ZBoe    A    G        0      0        2 
   4 chr4_102918969     ZGre    A    G        0      0        2 
   4 chr4_102918969     ZHar    A    G      0.5      1        2 
   4 chr4_102918969   Sample    A    G        0      0        2 
   4 chr4_102920131     AAsi    T    C        0      0        2 
   4 chr4_102920131     AKia    T    C        0      0        2 
   4 chr4_102920131     AOna    T    C        0      0        2 
   4 chr4_102920131     ASom    T    C        0      0        2 
   4 chr4_102920131     HCab    T    C        0      0        2 
   4 chr4_102920131     HPrz    T    C        0      0        2 
   4 chr4_102920131     ZBoe    T    C        0      0        2 
   4 chr4_102920131     ZGre    T    C      0.5      1        2 
   4 chr4_102920131     ZHar    T    C        0      0        2 
   4 chr4_102920131   Sample    T    C        0      0        2 
   4 chr4_102922967     AAsi    T    C        0      0        2 
   4 chr4_102922967     AKia    T    C        0      0        2 
   4 chr4_102922967     AOna    T    C        0      0        2 
   4 chr4_102922967     ASom    T    C        0      0        2 
   4 chr4_102922967     HCab    T    C      0.5      1        2 
   4 chr4_102922967     HPrz    T    C      0.5      1        2 
   4 chr4_102922967     ZBoe    T    C        0      0        2 
   4 chr4_102922967     ZGre    T    C        0      0        2 
   4 chr4_102922967     ZHar    T    C        0      0        2 
   4 chr4_102922967   Sample    T    C        0      0        2 
   4 chr4_102926288     AAsi    G    A        0      0        2 
   4 chr4_102926288     AKia    G    A        0      0        2 
   4 chr4_102926288     AOna    G    A        0      0        2 
   4 chr4_102926288     ASom    G    A        0      0        2 
   4 chr4_102926288     HCab    G    A        1      2        2 
   4 chr4_102926288     HPrz    G    A        1      2        2 
   4 chr4_102926288     ZBoe    G    A        0      0        2 
   4 chr4_102926288     ZGre    G    A        0      0        2 
   4 chr4_102926288     ZHar    G    A        0      0        2 
   4 chr4_102926288   Sample    G    A        0      0        2 
   4 chr4_102927583     AAsi    A    G        0      0        2 
   4 chr4_102927583     AKia    A    G        0      0        2 
   4 chr4_102927583     AOna    A    G        0      0        2 
   4 chr4_102927583     ASom    A    G        0      0        2 
   4 chr4_102927583     HCab    A    G        1      2        2 
   4 chr4_102927583     HPrz    A    G        1      2        2 
   4 chr4_102927583     ZBoe    A    G        0      0        2 
   4 chr4_102927583     ZGre    A    G        0      0        2 
   4 chr4_102927583     ZHar    A    G        0      0        2 
   4 chr4_102927583   Sample    A    G        0      0        2 
   4 chr4_102928696     AAsi    T    G        0      0        2 
   4 chr4_102928696     AKia    T    G        0      0        2 
   4 chr4_102928696     AOna    T    G        0      0        2 
   4 chr4_102928696     ASom    T    G      0.5      1        2 
   4 chr4_102928696     HCab    T    G        0      0        2 
   4 chr4_102928696     HPrz    T    G        0      0        2 
   4 chr4_102928696     ZBoe    T    G        0      0        2 
   4 chr4_102928696     ZGre    T    G        0      0        2 
   4 chr4_102928696     ZHar    T    G        0      0        2 
   4 chr4_102928696   Sample    T    G        1      2        2 
   4 chr4_102942504     AAsi    G    C        0      0        2 
   4 chr4_102942504     AKia    G    C        1      2        2 
   4 chr4_102942504     AOna    G    C        1      2        2 
   4 chr4_102942504     ASom    G    C        0      0        2 
   4 chr4_102942504     HCab    G    C        0      0        2 
   4 chr4_102942504     HPrz    G    C        0      0        2 
   4 chr4_102942504     ZBoe    G    C        0      0        2 
   4 chr4_102942504     ZGre    G    C        0      0        2 
   4 chr4_102942504     ZHar    G    C        0      0        2 
   4 chr4_102942504   Sample    G    C        0      0        2 
   4 chr4_102942513     AAsi    A    G        0      0        2 
   4 chr4_102942513     AKia    A    G        0      0        2 
   4 chr4_102942513     AOna    A    G        0      0        2 
   4 chr4_102942513     ASom    A    G        0      0        2 
   4 chr4_102942513     HCab    A    G        0      0        2 
   4 chr4_102942513     HPrz    A    G        0      0        2 
   4 chr4_102942513     ZBoe    A    G        0      0        2 
   4 chr4_102942513     ZGre    A    G        1      2        2 
   4 chr4_102942513     ZHar    A    G        0      0        2 
   4 chr4_102942513   Sample    A    G        0      0        2 
   4 chr4_102943229     AAsi    A    C        0      0        2 
   4 chr4_102943229     AKia    A    C        0      0        2 
   4 chr4_102943229     AOna    A    C        0      0        2 
   4 chr4_102943229     ASom    A    C        0      0        2 
   4 chr4_102943229     HCab    A    C        0      0        2 
   4 chr4_102943229     HPrz    A    C        0      0        2 
   4 chr4_102943229     ZBoe    A    C      0.5      1        2 
   4 chr4_102943229     ZGre    A    C        0      0        2 
   4 chr4_102943229     ZHar    A    C        0      0        2 
   4 chr4_102943229   Sample    A    C        0      0        2 
   4 chr4_102943337     AAsi    A    G        0      0        2 
   4 chr4_102943337     AKia    A    G        0      0        2 
   4 chr4_102943337     AOna    A    G        0      0        2 
   4 chr4_102943337     ASom    A    G        0      0        2 
   4 chr4_102943337     HCab    A    G        0      0        2 
   4 chr4_102943337     HPrz    A    G        0      0        2 
   4 chr4_102943337     ZBoe    A    G        1      2        2 
   4 chr4_102943337     ZGre    A    G        0      0        2 
   4 chr4_102943337     ZHar    A    G        0      0        2 
   4 chr4_102943337   Sample    A    G        0      0        2 
   4 chr4_102947775     AAsi    A    G        0      0        2 
   4 chr4_102947775     AKia    A    G        0      0        2 
   4 chr4_102947775     AOna    A    G        0      0        2 
   4 chr4_102947775     ASom    A    G        0      0        2 
   4 chr4_102947775     HCab    A    G        0      0        2 
   4 chr4_102947775     HPrz    A    G        0      0        2 
   4 chr4_102947775     ZBoe    A    G        0      0        2 
   4 chr4_102947775     ZGre    A    G        0      0        2 
   4 chr4_102947775     ZHar    A    G        1      2        2 
   4 chr4_102947775   Sample    A    G        0      0        2 
   4 chr4_102948413     AAsi    G    C        1      2        2 
   4 chr4_102948413     AKia    G    C        0      0        2 
   4 chr4_102948413     AOna    G    C        0      0        2 
   4 chr4_102948413     ASom    G    C        1      2        2 
   4 chr4_102948413     HCab    G    C        0      0        2 
   4 chr4_102948413     HPrz    G    C        0      0        2 
   4 chr4_102948413     ZBoe    G    C        0      0        2 
   4 chr4_102948413     ZGre    G    C        0      0        2 
   4 chr4_102948413     ZHar    G    C        0      0        2 
   4 chr4_102948413   Sample    G    C        1      2        2 
   4 chr4_102952732     AAsi    G    A        0      0        2 
   4 chr4_102952732     AKia    G    A        0      0        2 
   4 chr4_102952732     AOna    G    A        0      0        2 
   4 chr4_102952732     ASom    G    A        0      0        2 
   4 chr4_102952732     HCab    G    A        1      2        2 
   4 chr4_102952732     HPrz    G    A        1      2        2 
   4 chr4_102952732     ZBoe    G    A        0      0        2 
   4 chr4_102952732     ZGre    G    A        0      0        2 
   4 chr4_102952732     ZHar    G    A        0      0        2 
   4 chr4_102952732   Sample    G    A        0      0        2 
   4 chr4_102955799     AAsi    G    A        0      0        2 
   4 chr4_102955799     AKia    G    A        0      0        2 
   4 chr4_102955799     AOna    G    A        0      0        2 
   4 chr4_102955799     ASom    G    A        0      0        2 
   4 chr4_102955799     HCab    G    A        0      0        2 
   4 chr4_102955799     HPrz    G    A        0      0        2 
   4 chr4_102955799     ZBoe    G    A        0      0        2 
   4 chr4_102955799     ZGre    G    A      0.5      1        2 
   4 chr4_102955799     ZHar    G    A        0      0        2 
   4 chr4_102955799   Sample    G    A        0      0        2 
   4 chr4_102959108     AAsi    A    G      0.5      1        2 
   4 chr4_102959108     AKia    A    G        0      0        2 
   4 chr4_102959108     AOna    A    G        0      0        2 
   4 chr4_102959108     ASom    A    G        0      0        2 
   4 chr4_102959108     HCab    A    G        0      0        2 
   4 chr4_102959108     HPrz    A    G        0      0        2 
   4 chr4_102959108     ZBoe    A    G        0      0        2 
   4 chr4_102959108     ZGre    A    G        0      0        2 
   4 chr4_102959108     ZHar    A    G        0      0        2 
   4 chr4_102959108   Sample    A    G        0      0        2 
   4 chr4_102963453     AAsi    T    C        0      0        2 
   4 chr4_102963453     AKia    T    C        0      0        2 
   4 chr4_102963453     AOna    T    C      0.5      1        2 
   4 chr4_102963453     ASom    T    C        0      0        2 
   4 chr4_102963453     HCab    T    C        0      0        2 
   4 chr4_102963453     HPrz    T    C        0      0        2 
   4 chr4_102963453     ZBoe    T    C        0      0        2 
   4 chr4_102963453     ZGre    T    C        0      0        2 
   4 chr4_102963453     ZHar    T    C        0      0        2 
   4 chr4_102963453   Sample    T    C        0      0        2 
   4 chr4_102972519     AAsi    C    G        0      0        2 
   4 chr4_102972519     AKia    C    G        0      0        2 
   4 chr4_102972519     AOna    C    G        0      0        2 
   4 chr4_102972519     ASom    C    G        0      0        2 
   4 chr4_102972519     HCab    C    G        0      0        2 
   4 chr4_102972519     HPrz    C    G        0      0        2 
   4 chr4_102972519     ZBoe    C    G        0      0        2 
   4 chr4_102972519     ZGre    C    G      0.5      1        2 
   4 chr4_102972519     ZHar    C    G        0      0        2 
   4 chr4_102972519   Sample    C    G        0      0        2 
   4 chr4_102973194     AAsi    T    C      0.5      1        2 
   4 chr4_102973194     AKia    T    C        0      0        2 
   4 chr4_102973194     AOna    T    C        0      0        2 
   4 chr4_102973194     ASom    T    C      0.5      1        2 
   4 chr4_102973194     HCab    T    C        0      0        2 
   4 chr4_102973194     HPrz    T    C        0      0        2 
   4 chr4_102973194     ZBoe    T    C        0      0        2 
   4 chr4_102973194     ZGre    T    C        0      0        2 
   4 chr4_102973194     ZHar    T    C        0      0        2 
   4 chr4_102973194   Sample    T    C        1      2        2 
   4 chr4_102973374     AAsi    T    G        0      0        2 
   4 chr4_102973374     AKia    T    G        0      0        2 
   4 chr4_102973374     AOna    T    G        0      0        2 
   4 chr4_102973374     ASom    T    G        0      0        2 
   4 chr4_102973374     HCab    T    G        1      2        2 
   4 chr4_102973374     HPrz    T    G        1      2        2 
   4 chr4_102973374     ZBoe    T    G        0      0        2 
   4 chr4_102973374     ZGre    T    G        0      0        2 
   4 chr4_102973374     ZHar    T    G        0      0        2 
   4 chr4_102973374   Sample    T    G        0      0        2 
   4 chr4_102975152     AAsi    G    T        0      0        2 
   4 chr4_102975152     AKia    G    T        0      0        2 
   4 chr4_102975152     AOna    G    T        0      0        2 
   4 chr4_102975152     ASom    G    T        0      0        2 
   4 chr4_102975152     HCab    G    T        0      0        2 
   4 chr4_102975152     HPrz    G    T        0      0        2 
   4 chr4_102975152     ZBoe    G    T        0      0        2 
   4 chr4_102975152     ZGre    G    T      0.5      1        2 
   4 chr4_102975152     ZHar    G    T        0      0        2 
   4 chr4_102975152   Sample    G    T        0      0        2 
   4 chr4_102992996     AAsi    A    C        0      0        2 
   4 chr4_102992996     AKia    A    C        0      0        2 
   4 chr4_102992996     AOna    A    C        0      0        2 
   4 chr4_102992996     ASom    A    C        0      0        2 
   4 chr4_102992996     HCab    A    C        1      2        2 
   4 chr4_102992996     HPrz    A    C        1      2        2 
   4 chr4_102992996     ZBoe    A    C        0      0        2 
   4 chr4_102992996     ZGre    A    C        0      0        2 
   4 chr4_102992996     ZHar    A    C        0      0        2 
   4 chr4_102992996   Sample    A    C        0      0        2 
   4 chr4_102996152     AAsi    T    C        0      0        2 
   4 chr4_102996152     AKia    T    C        0      0        2 
   4 chr4_102996152     AOna    T    C        0      0        2 
   4 chr4_102996152     ASom    T    C        0      0        2 
   4 chr4_102996152     HCab    T    C        1      2        2 
   4 chr4_102996152     HPrz    T    C      0.5      1        2 
   4 chr4_102996152     ZBoe    T    C        0      0        2 
   4 chr4_102996152     ZGre    T    C        0      0        2 
   4 chr4_102996152     ZHar    T    C        0      0        2 
   4 chr4_102996152   Sample    T    C        0      0        2 
   4 chr4_102998546     AAsi    C    T        0      0        2 
   4 chr4_102998546     AKia    C    T        0      0        2 
   4 chr4_102998546     AOna    C    T      0.5      1        2 
   4 chr4_102998546     ASom    C    T        0      0        2 
   4 chr4_102998546     HCab    C    T        0      0        2 
   4 chr4_102998546     HPrz    C    T        0      0        2 
   4 chr4_102998546     ZBoe    C    T        0      0        2 
   4 chr4_102998546     ZGre    C    T        0      0        2 
   4 chr4_102998546     ZHar    C    T        0      0        2 
   4 chr4_102998546   Sample    C    T        0      0        2 
   4 chr4_102999811     AAsi    A    G        0      0        2 
   4 chr4_102999811     AKia    A    G        0      0        2 
   4 chr4_102999811     AOna    A    G        0      0        2 
   4 chr4_102999811     ASom    A    G        0      0        2 
   4 chr4_102999811     HCab    A    G        0      0        2 
   4 chr4_102999811     HPrz    A    G        0      0        2 
   4 chr4_102999811     ZBoe    A    G        0      0        2 
   4 chr4_102999811     ZGre    A    G        0      0        2 
   4 chr4_102999811     ZHar    A    G        1      2        2 
   4 chr4_102999811   Sample    A    G        0      0        2 
   4 chr4_103000085     AAsi    A    C        0      0        2 
   4 chr4_103000085     AKia    A    C        0      0        2 
   4 chr4_103000085     AOna    A    C        0      0        2 
   4 chr4_103000085     ASom    A    C        0      0        2 
   4 chr4_103000085     HCab    A    C        1      2        2 
   4 chr4_103000085     HPrz    A    C        1      2        2 
   4 chr4_103000085     ZBoe    A    C        0      0        2 
   4 chr4_103000085     ZGre    A    C        0      0        2 
   4 chr4_103000085     ZHar    A    C        0      0        2 
   4 chr4_103000085   Sample    A    C        0      0        2 
   4 chr4_103000535     AAsi    G    A        0      0        2 
   4 chr4_103000535     AKia    G    A        0      0        2 
   4 chr4_103000535     AOna    G    A        0      0        2 
   4 chr4_103000535     ASom    G    A        0      0        2 
   4 chr4_103000535     HCab    G    A        0      0        2 
   4 chr4_103000535     HPrz    G    A        0      0        2 
   4 chr4_103000535     ZBoe    G    A      0.5      1        2 
   4 chr4_103000535     ZGre    G    A        0      0        2 
   4 chr4_103000535     ZHar    G    A        0      0        2 
   4 chr4_103000535   Sample    G    A        0      0        2 
   4 chr4_103003873     AAsi    G    A        0      0        2 
   4 chr4_103003873     AKia    G    A        0      0        2 
   4 chr4_103003873     AOna    G    A        0      0        2 
   4 chr4_103003873     ASom    G    A        0      0        2 
   4 chr4_103003873     HCab    G    A        1      2        2 
   4 chr4_103003873     HPrz    G    A        1      2        2 
   4 chr4_103003873     ZBoe    G    A        0      0        2 
   4 chr4_103003873     ZGre    G    A        0      0        2 
   4 chr4_103003873     ZHar    G    A        0      0        2 
   4 chr4_103003873   Sample    G    A        0      0        2 
   4 chr4_103006591     AAsi    A    C        0      0        2 
   4 chr4_103006591     AKia    A    C        0      0        2 
   4 chr4_103006591     AOna    A    C        0      0        2 
   4 chr4_103006591     ASom    A    C        0      0        2 
   4 chr4_103006591     HCab    A    C        1      2        2 
   4 chr4_103006591     HPrz    A    C        1      2        2 
   4 chr4_103006591     ZBoe    A    C        0      0        2 
   4 chr4_103006591     ZGre    A    C        0      0        2 
   4 chr4_103006591     ZHar    A    C        0      0        2 
   4 chr4_103006591   Sample    A    C        0      0        2 
   4 chr4_103007242     AAsi    C    G        0      0        2 
   4 chr4_103007242     AKia    C    G        0      0        2 
   4 chr4_103007242     AOna    C    G        0      0        2 
   4 chr4_103007242     ASom    C    G        0      0        2 
   4 chr4_103007242     HCab    C    G        0      0        2 
   4 chr4_103007242     HPrz    C    G        0      0        2 
   4 chr4_103007242     ZBoe    C    G        0      0        2 
   4 chr4_103007242     ZGre    C    G        1      2        2 
   4 chr4_103007242     ZHar    C    G        0      0        2 
   4 chr4_103007242   Sample    C    G        0      0        2 
   4 chr4_103012398     AAsi    A    G        0      0        2 
   4 chr4_103012398     AKia    A    G        0      0        2 
   4 chr4_103012398     AOna    A    G        0      0        2 
   4 chr4_103012398     ASom    A    G        1      2        2 
   4 chr4_103012398     HCab    A    G        0      0        2 
   4 chr4_103012398     HPrz    A    G        0      0        2 
   4 chr4_103012398     ZBoe    A    G        0      0        2 
   4 chr4_103012398     ZGre    A    G        0      0        2 
   4 chr4_103012398     ZHar    A    G        0      0        2 
   4 chr4_103012398   Sample    A    G        0      0        2 
   4 chr4_103013026     AAsi    T    C        0      0        2 
   4 chr4_103013026     AKia    T    C        0      0        2 
   4 chr4_103013026     AOna    T    C        0      0        2 
   4 chr4_103013026     ASom    T    C        0      0        2 
   4 chr4_103013026     HCab    T    C        0      0        2 
   4 chr4_103013026     HPrz    T    C        0      0        2 
   4 chr4_103013026     ZBoe    T    C      0.5      1        2 
   4 chr4_103013026     ZGre    T    C        0      0        2 
   4 chr4_103013026     ZHar    T    C        0      0        2 
   4 chr4_103013026   Sample    T    C        0      0        2 
   4 chr4_103013027     AAsi    C    G        0      0        2 
   4 chr4_103013027     AKia    C    G        0      0        2 
   4 chr4_103013027     AOna    C    G        0      0        2 
   4 chr4_103013027     ASom    C    G        0      0        2 
   4 chr4_103013027     HCab    C    G        1      2        2 
   4 chr4_103013027     HPrz    C    G        1      2        2 
   4 chr4_103013027     ZBoe    C    G        0      0        2 
   4 chr4_103013027     ZGre    C    G        0      0        2 
   4 chr4_103013027     ZHar    C    G        0      0        2 
   4 chr4_103013027   Sample    C    G        0      0        2 
   4 chr4_103023323     AAsi    A    G        0      0        2 
   4 chr4_103023323     AKia    A    G        0      0        2 
   4 chr4_103023323     AOna    A    G        0      0        2 
   4 chr4_103023323     ASom    A    G        0      0        2 
   4 chr4_103023323     HCab    A    G        0      0        2 
   4 chr4_103023323     HPrz    A    G        0      0        2 
   4 chr4_103023323     ZBoe    A    G        0      0        2 
   4 chr4_103023323     ZGre    A    G        1      2        2 
   4 chr4_103023323     ZHar    A    G        0      0        2 
   4 chr4_103023323   Sample    A    G        0      0        2 
   4 chr4_103029831     AAsi    C    T        0      0        2 
   4 chr4_103029831     AKia    C    T        0      0        2 
   4 chr4_103029831     AOna    C    T        0      0        2 
   4 chr4_103029831     ASom    C    T        0      0        2 
   4 chr4_103029831     HCab    C    T        0      0        2 
   4 chr4_103029831     HPrz    C    T        0      0        2 
   4 chr4_103029831     ZBoe    C    T        1      2        2 
   4 chr4_103029831     ZGre    C    T        1      2        2 
   4 chr4_103029831     ZHar    C    T        1      2        2 
   4 chr4_103029831   Sample    C    T        0      0        2 
   4 chr4_103033219     AAsi    G    A        0      0        2 
   4 chr4_103033219     AKia    G    A        0      0        2 
   4 chr4_103033219     AOna    G    A        0      0        2 
   4 chr4_103033219     ASom    G    A        0      0        2 
   4 chr4_103033219     HCab    G    A        0      0        2 
   4 chr4_103033219     HPrz    G    A        0      0        2 
   4 chr4_103033219     ZBoe    G    A        0      0        2 
   4 chr4_103033219     ZGre    G    A        1      2        2 
   4 chr4_103033219     ZHar    G    A        0      0        2 
   4 chr4_103033219   Sample    G    A        0      0        2 
   4 chr4_103036341     AAsi    C    A        0      0        2 
   4 chr4_103036341     AKia    C    A        0      0        2 
   4 chr4_103036341     AOna    C    A        0      0        2 
   4 chr4_103036341     ASom    C    A        0      0        2 
   4 chr4_103036341     HCab    C    A        0      0        2 
   4 chr4_103036341     HPrz    C    A        0      0        2 
   4 chr4_103036341     ZBoe    C    A      0.5      1        2 
   4 chr4_103036341     ZGre    C    A        0      0        2 
   4 chr4_103036341     ZHar    C    A        0      0        2 
   4 chr4_103036341   Sample    C    A        0      0        2 
   4 chr4_103037049     AAsi    A    T        0      0        2 
   4 chr4_103037049     AKia    A    T        0      0        2 
   4 chr4_103037049     AOna    A    T        0      0        2 
   4 chr4_103037049     ASom    A    T        0      0        2 
   4 chr4_103037049     HCab    A    T        0      0        2 
   4 chr4_103037049     HPrz    A    T        0      0        2 
   4 chr4_103037049     ZBoe    A    T      0.5      1        2 
   4 chr4_103037049     ZGre    A    T        0      0        2 
   4 chr4_103037049     ZHar    A    T        0      0        2 
   4 chr4_103037049   Sample    A    T        0      0        2 
   4 chr4_103042774     AAsi    T    C        0      0        2 
   4 chr4_103042774     AKia    T    C        0      0        2 
   4 chr4_103042774     AOna    T    C        0      0        2 
   4 chr4_103042774     ASom    T    C        0      0        2 
   4 chr4_103042774     HCab    T    C        0      0        2 
   4 chr4_103042774     HPrz    T    C        0      0        2 
   4 chr4_103042774     ZBoe    T    C      0.5      1        2 
   4 chr4_103042774     ZGre    T    C        0      0        2 
   4 chr4_103042774     ZHar    T    C        0      0        2 
   4 chr4_103042774   Sample    T    C        0      0        2 
   4 chr4_103045182     AAsi    G    A        0      0        2 
   4 chr4_103045182     AKia    G    A        1      2        2 
   4 chr4_103045182     AOna    G    A        1      2        2 
   4 chr4_103045182     ASom    G    A        0      0        2 
   4 chr4_103045182     HCab    G    A        0      0        2 
   4 chr4_103045182     HPrz    G    A        0      0        2 
   4 chr4_103045182     ZBoe    G    A        0      0        2 
   4 chr4_103045182     ZGre    G    A        0      0        2 
   4 chr4_103045182     ZHar    G    A        0      0        2 
   4 chr4_103045182   Sample    G    A        0      0        2 
   4 chr4_103052045     AAsi    A    G        0      0        2 
   4 chr4_103052045     AKia    A    G        0      0        2 
   4 chr4_103052045     AOna    A    G        0      0        2 
   4 chr4_103052045     ASom    A    G        0      0        2 
   4 chr4_103052045     HCab    A    G        1      2        2 
   4 chr4_103052045     HPrz    A    G        1      2        2 
   4 chr4_103052045     ZBoe    A    G        0      0        2 
   4 chr4_103052045     ZGre    A    G        0      0        2 
   4 chr4_103052045     ZHar    A    G        0      0        2 
   4 chr4_103052045   Sample    A    G        0      0        2 
   4 chr4_103053410     AAsi    C    T        0      0        2 
   4 chr4_103053410     AKia    C    T      0.5      1        2 
   4 chr4_103053410     AOna    C    T        0      0        2 
   4 chr4_103053410     ASom    C    T        0      0        2 
   4 chr4_103053410     HCab    C    T        0      0        2 
   4 chr4_103053410     HPrz    C    T        0      0        2 
   4 chr4_103053410     ZBoe    C    T        0      0        2 
   4 chr4_103053410     ZGre    C    T        0      0        2 
   4 chr4_103053410     ZHar    C    T        0      0        2 
   4 chr4_103053410   Sample    C    T        0      0        2 
   4 chr4_103056138     AAsi    T    C        0      0        2 
   4 chr4_103056138     AKia    T    C        0      0        2 
   4 chr4_103056138     AOna    T    C        0      0        2 
   4 chr4_103056138     ASom    T    C        0      0        2 
   4 chr4_103056138     HCab    T    C        1      2        2 
   4 chr4_103056138     HPrz    T    C        1      2        2 
   4 chr4_103056138     ZBoe    T    C        0      0        2 
   4 chr4_103056138     ZGre    T    C        0      0        2 
   4 chr4_103056138     ZHar    T    C        0      0        2 
   4 chr4_103056138   Sample    T    C        0      0        2 
   4 chr4_103060467     AAsi    C    T        0      0        2 
   4 chr4_103060467     AKia    C    T        0      0        2 
   4 chr4_103060467     AOna    C    T        0      0        2 
   4 chr4_103060467     ASom    C    T        0      0        2 
   4 chr4_103060467     HCab    C    T        1      2        2 
   4 chr4_103060467     HPrz    C    T        1      2        2 
   4 chr4_103060467     ZBoe    C    T        0      0        2 
   4 chr4_103060467     ZGre    C    T        0      0        2 
   4 chr4_103060467     ZHar    C    T        0      0        2 
   4 chr4_103060467   Sample    C    T        0      0        2 
   4 chr4_103066283     AAsi    T    C        0      0        2 
   4 chr4_103066283     AKia    T    C      0.5      1        2 
   4 chr4_103066283     AOna    T    C      0.5      1        2 
   4 chr4_103066283     ASom    T    C        0      0        2 
   4 chr4_103066283     HCab    T    C        0      0        2 
   4 chr4_103066283     HPrz    T    C        0      0        2 
   4 chr4_103066283     ZBoe    T    C        0      0        2 
   4 chr4_103066283     ZGre    T    C        0      0        2 
   4 chr4_103066283     ZHar    T    C        0      0        2 
   4 chr4_103066283   Sample    T    C        0      0        2 
   4 chr4_103066645     AAsi    T    C        0      0        2 
   4 chr4_103066645     AKia    T    C        0      0        2 
   4 chr4_103066645     AOna    T    C      0.5      1        2 
   4 chr4_103066645     ASom    T    C        0      0        2 
   4 chr4_103066645     HCab    T    C        0      0        2 
   4 chr4_103066645     HPrz    T    C        0      0        2 
   4 chr4_103066645     ZBoe    T    C        0      0        2 
   4 chr4_103066645     ZGre    T    C        0      0        2 
   4 chr4_103066645     ZHar    T    C        0      0        2 
   4 chr4_103066645   Sample    T    C        0      0        2 
   4 chr4_103068957     AAsi    C    G        0      0        2 
   4 chr4_103068957     AKia    C    G        0      0        2 
   4 chr4_103068957     AOna    C    G        0      0        2 
   4 chr4_103068957     ASom    C    G        0      0        2 
   4 chr4_103068957     HCab    C    G        0      0        2 
   4 chr4_103068957     HPrz    C    G        0      0        2 
   4 chr4_103068957     ZBoe    C    G        0      0        2 
   4 chr4_103068957     ZGre    C    G        1      2        2 
   4 chr4_103068957     ZHar    C    G        0      0        2 
   4 chr4_103068957   Sample    C    G        0      0        2 
   4 chr4_103072698     AAsi    T    G        0      0        2 
   4 chr4_103072698     AKia    T    G      0.5      1        2 
   4 chr4_103072698     AOna    T    G        0      0        2 
   4 chr4_103072698     ASom    T    G        0      0        2 
   4 chr4_103072698     HCab    T    G        0      0        2 
   4 chr4_103072698     HPrz    T    G        0      0        2 
   4 chr4_103072698     ZBoe    T    G        0      0        2 
   4 chr4_103072698     ZGre    T    G        0      0        2 
   4 chr4_103072698     ZHar    T    G        0      0        2 
   4 chr4_103072698   Sample    T    G        0      0        2 
   4 chr4_103075965     AAsi    T    C        0      0        2 
   4 chr4_103075965     AKia    T    C        0      0        2 
   4 chr4_103075965     AOna    T    C        0      0        2 
   4 chr4_103075965     ASom    T    C        0      0        2 
   4 chr4_103075965     HCab    T    C        0      0        2 
   4 chr4_103075965     HPrz    T    C        0      0        2 
   4 chr4_103075965     ZBoe    T    C        1      2        2 
   4 chr4_103075965     ZGre    T    C        0      0        2 
   4 chr4_103075965     ZHar    T    C        0      0        2 
   4 chr4_103075965   Sample    T    C        0      0        2 
   4 chr4_103076947     AAsi    C    T        0      0        2 
   4 chr4_103076947     AKia    C    T        0      0        2 
   4 chr4_103076947     AOna    C    T        0      0        2 
   4 chr4_103076947     ASom    C    T        0      0        2 
   4 chr4_103076947     HCab    C    T        0      0        2 
   4 chr4_103076947     HPrz    C    T        0      0        2 
   4 chr4_103076947     ZBoe    C    T        0      0        2 
   4 chr4_103076947     ZGre    C    T        0      0        2 
   4 chr4_103076947     ZHar    C    T      0.5      1        2 
   4 chr4_103076947   Sample    C    T        0      0        2 
   4 chr4_103077202     AAsi    A    G        0      0        2 
   4 chr4_103077202     AKia    A    G        1      2        2 
   4 chr4_103077202     AOna    A    G        1      2        2 
   4 chr4_103077202     ASom    A    G        0      0        2 
   4 chr4_103077202     HCab    A    G        0      0        2 
   4 chr4_103077202     HPrz    A    G        0      0        2 
   4 chr4_103077202     ZBoe    A    G        0      0        2 
   4 chr4_103077202     ZGre    A    G        0      0        2 
   4 chr4_103077202     ZHar    A    G        0      0        2 
   4 chr4_103077202   Sample    A    G        0      0        2 
   4 chr4_103077555     AAsi    A    G        1      2        2 
   4 chr4_103077555     AKia    A    G        0      0        2 
   4 chr4_103077555     AOna    A    G        0      0        2 
   4 chr4_103077555     ASom    A    G        0      0        2 
   4 chr4_103077555     HCab    A    G        0      0        2 
   4 chr4_103077555     HPrz    A    G        0      0        2 
   4 chr4_103077555     ZBoe    A    G        0      0        2 
   4 chr4_103077555     ZGre    A    G        0      0        2 
   4 chr4_103077555     ZHar    A    G        0      0        2 
   4 chr4_103077555   Sample    A    G        1      2        2 
   4 chr4_103081107     AAsi    C    G        0      0        2 
   4 chr4_103081107     AKia    C    G        0      0        2 
   4 chr4_103081107     AOna    C    G        0      0        2 
   4 chr4_103081107     ASom    C    G        0      0        2 
   4 chr4_103081107     HCab    C    G        0      0        2 
   4 chr4_103081107     HPrz    C    G        0      0        2 
   4 chr4_103081107     ZBoe    C    G      0.5      1        2 
   4 chr4_103081107     ZGre    C    G        0      0        2 
   4 chr4_103081107     ZHar    C    G        0      0        2 
   4 chr4_103081107   Sample    C    G        0      0        2 
   4 chr4_103093651     AAsi    C    A        0      0        2 
   4 chr4_103093651     AKia    C    A        0      0        2 
   4 chr4_103093651     AOna    C    A        0      0        2 
   4 chr4_103093651     ASom    C    A        0      0        2 
   4 chr4_103093651     HCab    C    A        0      0        2 
   4 chr4_103093651     HPrz    C    A      0.5      1        2 
   4 chr4_103093651     ZBoe    C    A        0      0        2 
   4 chr4_103093651     ZGre    C    A        0      0        2 
   4 chr4_103093651     ZHar    C    A        0      0        2 
   4 chr4_103093651   Sample    C    A        0      0        2 
   4 chr4_103095605     AAsi    T    C        0      0        2 
   4 chr4_103095605     AKia    T    C        0      0        2 
   4 chr4_103095605     AOna    T    C        0      0        2 
   4 chr4_103095605     ASom    T    C        0      0        2 
   4 chr4_103095605     HCab    T    C        1      2        2 
   4 chr4_103095605     HPrz    T    C        1      2        2 
   4 chr4_103095605     ZBoe    T    C        0      0        2 
   4 chr4_103095605     ZGre    T    C        0      0        2 
   4 chr4_103095605     ZHar    T    C        0      0        2 
   4 chr4_103095605   Sample    T    C        0      0        2 
   4 chr4_103102858     AAsi    T    C        1      2        2 
   4 chr4_103102858     AKia    T    C        0      0        2 
   4 chr4_103102858     AOna    T    C        0      0        2 
   4 chr4_103102858     ASom    T    C        0      0        2 
   4 chr4_103102858     HCab    T    C        0      0        2 
   4 chr4_103102858     HPrz    T    C        0      0        2 
   4 chr4_103102858     ZBoe    T    C        0      0        2 
   4 chr4_103102858     ZGre    T    C        0      0        2 
   4 chr4_103102858     ZHar    T    C        0      0        2 
   4 chr4_103102858   Sample    T    C        1      2        2 
   4 chr4_103105707     AAsi    A    G        1      2        2 
   4 chr4_103105707     AKia    A    G        0      0        2 
   4 chr4_103105707     AOna    A    G        0      0        2 
   4 chr4_103105707     ASom    A    G        0      0        2 
   4 chr4_103105707     HCab    A    G        0      0        2 
   4 chr4_103105707     HPrz    A    G        0      0        2 
   4 chr4_103105707     ZBoe    A    G        0      0        2 
   4 chr4_103105707     ZGre    A    G        0      0        2 
   4 chr4_103105707     ZHar    A    G        0      0        2 
   4 chr4_103105707   Sample    A    G        1      2        2 
   4 chr4_103107194     AAsi    T    C        0      0        2 
   4 chr4_103107194     AKia    T    C        0      0        2 
   4 chr4_103107194     AOna    T    C        0      0        2 
   4 chr4_103107194     ASom    T    C        0      0        2 
   4 chr4_103107194     HCab    T    C        0      0        2 
   4 chr4_103107194     HPrz    T    C      0.5      1        2 
   4 chr4_103107194     ZBoe    T    C        0      0        2 
   4 chr4_103107194     ZGre    T    C        0      0        2 
   4 chr4_103107194     ZHar    T    C        0      0        2 
   4 chr4_103107194   Sample    T    C        0      0        2 
   4 chr4_103109274     AAsi    G    A        0      0        2 
   4 chr4_103109274     AKia    G    A        0      0        2 
   4 chr4_103109274     AOna    G    A        0      0        2 
   4 chr4_103109274     ASom    G    A        0      0        2 
   4 chr4_103109274     HCab    G    A        0      0        2 
   4 chr4_103109274     HPrz    G    A        0      0        2 
   4 chr4_103109274     ZBoe    G    A      0.5      1        2 
   4 chr4_103109274     ZGre    G    A        0      0        2 
   4 chr4_103109274     ZHar    G    A        0      0        2 
   4 chr4_103109274   Sample    G    A        0      0        2 
   4 chr4_103112937     AAsi    C    T        0      0        2 
   4 chr4_103112937     AKia    C    T        0      0        2 
   4 chr4_103112937     AOna    C    T        0      0        2 
   4 chr4_103112937     ASom    C    T        0      0        2 
   4 chr4_103112937     HCab    C    T        1      2        2 
   4 chr4_103112937     HPrz    C    T        1      2        2 
   4 chr4_103112937     ZBoe    C    T        0      0        2 
   4 chr4_103112937     ZGre    C    T        0      0        2 
   4 chr4_103112937     ZHar    C    T        0      0        2 
   4 chr4_103112937   Sample    C    T        0      0        2 
   4 chr4_103119999     AAsi    C    T        0      0        2 
   4 chr4_103119999     AKia    C    T        0      0        2 
   4 chr4_103119999     AOna    C    T      0.5      1        2 
   4 chr4_103119999     ASom    C    T        0      0        2 
   4 chr4_103119999     HCab    C    T        0      0        2 
   4 chr4_103119999     HPrz    C    T        0      0        2 
   4 chr4_103119999     ZBoe    C    T        0      0        2 
   4 chr4_103119999     ZGre    C    T        0      0        2 
   4 chr4_103119999     ZHar    C    T        0      0        2 
   4 chr4_103119999   Sample    C    T        0      0        2 
   4 chr4_103122527     AAsi    C    T        0      0        2 
   4 chr4_103122527     AKia    C    T        0      0        2 
   4 chr4_103122527     AOna    C    T        0      0        2 
   4 chr4_103122527     ASom    C    T        0      0        2 
   4 chr4_103122527     HCab    C    T        0      0        2 
   4 chr4_103122527     HPrz    C    T        0      0        2 
   4 chr4_103122527     ZBoe    C    T        0      0        2 
   4 chr4_103122527     ZGre    C    T        0      0        2 
   4 chr4_103122527     ZHar    C    T        1      2        2 
   4 chr4_103122527   Sample    C    T        0      0        2 
   4 chr4_103122586     AAsi    A    G        0      0        2 
   4 chr4_103122586     AKia    A    G        0      0        2 
   4 chr4_103122586     AOna    A    G        0      0        2 
   4 chr4_103122586     ASom    A    G        0      0        2 
   4 chr4_103122586     HCab    A    G        0      0        2 
   4 chr4_103122586     HPrz    A    G        0      0        2 
   4 chr4_103122586     ZBoe    A    G        0      0        2 
   4 chr4_103122586     ZGre    A    G        0      0        2 
   4 chr4_103122586     ZHar    A    G        1      2        2 
   4 chr4_103122586   Sample    A    G        0      0        2 
   4 chr4_103123274     AAsi    T    C        0      0        2 
   4 chr4_103123274     AKia    T    C        1      2        2 
   4 chr4_103123274     AOna    T    C        1      2        2 
   4 chr4_103123274     ASom    T    C        0      0        2 
   4 chr4_103123274     HCab    T    C        0      0        2 
   4 chr4_103123274     HPrz    T    C        0      0        2 
   4 chr4_103123274     ZBoe    T    C        0      0        2 
   4 chr4_103123274     ZGre    T    C        0      0        2 
   4 chr4_103123274     ZHar    T    C        0      0        2 
   4 chr4_103123274   Sample    T    C        0      0        2 
   4 chr4_103126604     AAsi    G    T        0      0        2 
   4 chr4_103126604     AKia    G    T        0      0        2 
   4 chr4_103126604     AOna    G    T        0      0        2 
   4 chr4_103126604     ASom    G    T        0      0        2 
   4 chr4_103126604     HCab    G    T        0      0        2 
   4 chr4_103126604     HPrz    G    T        0      0        2 
   4 chr4_103126604     ZBoe    G    T      0.5      1        2 
   4 chr4_103126604     ZGre    G    T        0      0        2 
   4 chr4_103126604     ZHar    G    T        0      0        2 
   4 chr4_103126604   Sample    G    T        0      0        2 
   4 chr4_103133974     AAsi    C    G        1      2        2 
   4 chr4_103133974     AKia    C    G        0      0        2 
   4 chr4_103133974     AOna    C    G        0      0        2 
   4 chr4_103133974     ASom    C    G        1      2        2 
   4 chr4_103133974     HCab    C    G        0      0        2 
   4 chr4_103133974     HPrz    C    G        0      0        2 
   4 chr4_103133974     ZBoe    C    G        0      0        2 
   4 chr4_103133974     ZGre    C    G        0      0        2 
   4 chr4_103133974     ZHar    C    G        0      0        2 
   4 chr4_103133974   Sample    C    G        1      2        2 
   4 chr4_103135163     AAsi    T    C        0      0        2 
   4 chr4_103135163     AKia    T    C        1      2        2 
   4 chr4_103135163     AOna    T    C      0.5      1        2 
   4 chr4_103135163     ASom    T    C        0      0        2 
   4 chr4_103135163     HCab    T    C        0      0        2 
   4 chr4_103135163     HPrz    T    C        0      0        2 
   4 chr4_103135163     ZBoe    T    C        0      0        2 
   4 chr4_103135163     ZGre    T    C        0      0        2 
   4 chr4_103135163     ZHar    T    C        0      0        2 
   4 chr4_103135163   Sample    T    C        0      0        2 
   4 chr4_103137004     AAsi    T    C        1      2        2 
   4 chr4_103137004     AKia    T    C        0      0        2 
   4 chr4_103137004     AOna    T    C        0      0        2 
   4 chr4_103137004     ASom    T    C        1      2        2 
   4 chr4_103137004     HCab    T    C        0      0        2 
   4 chr4_103137004     HPrz    T    C        0      0        2 
   4 chr4_103137004     ZBoe    T    C        0      0        2 
   4 chr4_103137004     ZGre    T    C        0      0        2 
   4 chr4_103137004     ZHar    T    C        0      0        2 
   4 chr4_103137004   Sample    T    C        1      2        2 
   4 chr4_103138294     AAsi    A    G        0      0        2 
   4 chr4_103138294     AKia    A    G        0      0        2 
   4 chr4_103138294     AOna    A    G        0      0        2 
   4 chr4_103138294     ASom    A    G        0      0        2 
   4 chr4_103138294     HCab    A    G        0      0        2 
   4 chr4_103138294     HPrz    A    G        0      0        2 
   4 chr4_103138294     ZBoe    A    G      0.5      1        2 
   4 chr4_103138294     ZGre    A    G        0      0        2 
   4 chr4_103138294     ZHar    A    G        0      0        2 
   4 chr4_103138294   Sample    A    G        0      0        2 
   4 chr4_103139441     AAsi    C    T        0      0        2 
   4 chr4_103139441     AKia    C    T        0      0        2 
   4 chr4_103139441     AOna    C    T        0      0        2 
   4 chr4_103139441     ASom    C    T        0      0        2 
   4 chr4_103139441     HCab    C    T        1      2        2 
   4 chr4_103139441     HPrz    C    T      0.5      1        2 
   4 chr4_103139441     ZBoe    C    T        0      0        2 
   4 chr4_103139441     ZGre    C    T        0      0        2 
   4 chr4_103139441     ZHar    C    T        0      0        2 
   4 chr4_103139441   Sample    C    T        0      0        2 
   4 chr4_103140719     AAsi    C    T        0      0        2 
   4 chr4_103140719     AKia    C    T        0      0        2 
   4 chr4_103140719     AOna    C    T        0      0        2 
   4 chr4_103140719     ASom    C    T        0      0        2 
   4 chr4_103140719     HCab    C    T        0      0        2 
   4 chr4_103140719     HPrz    C    T        0      0        2 
   4 chr4_103140719     ZBoe    C    T        0      0        2 
   4 chr4_103140719     ZGre    C    T      0.5      1        2 
   4 chr4_103140719     ZHar    C    T        0      0        2 
   4 chr4_103140719   Sample    C    T        0      0        2 
   4 chr4_103142030     AAsi    A    G        0      0        2 
   4 chr4_103142030     AKia    A    G        0      0        2 
   4 chr4_103142030     AOna    A    G        0      0        2 
   4 chr4_103142030     ASom    A    G        0      0        2 
   4 chr4_103142030     HCab    A    G      0.5      1        2 
   4 chr4_103142030     HPrz    A    G        0      0        2 
   4 chr4_103142030     ZBoe    A    G        0      0        2 
   4 chr4_103142030     ZGre    A    G        0      0        2 
   4 chr4_103142030     ZHar    A    G        0      0        2 
   4 chr4_103142030   Sample    A    G        0      0        2 
   4 chr4_103148977     AAsi    T    C        0      0        2 
   4 chr4_103148977     AKia    T    C        0      0        2 
   4 chr4_103148977     AOna    T    C        0      0        2 
   4 chr4_103148977     ASom    T    C        0      0        2 
   4 chr4_103148977     HCab    T    C        0      0        2 
   4 chr4_103148977     HPrz    T    C        0      0        2 
   4 chr4_103148977     ZBoe    T    C      0.5      1        2 
   4 chr4_103148977     ZGre    T    C        0      0        2 
   4 chr4_103148977     ZHar    T    C        0      0        2 
   4 chr4_103148977   Sample    T    C        0      0        2 
   4 chr4_103152958     AAsi    C    T        1      2        2 
   4 chr4_103152958     AKia    C    T        0      0        2 
   4 chr4_103152958     AOna    C    T        0      0        2 
   4 chr4_103152958     ASom    C    T        0      0        2 
   4 chr4_103152958     HCab    C    T        0      0        2 
   4 chr4_103152958     HPrz    C    T        0      0        2 
   4 chr4_103152958     ZBoe    C    T        0      0        2 
   4 chr4_103152958     ZGre    C    T        0      0        2 
   4 chr4_103152958     ZHar    C    T        0      0        2 
   4 chr4_103152958   Sample    C    T        1      2        2 
   4 chr4_103159900     AAsi    G    A        0      0        2 
   4 chr4_103159900     AKia    G    A        0      0        2 
   4 chr4_103159900     AOna    G    A        0      0        2 
   4 chr4_103159900     ASom    G    A        0      0        2 
   4 chr4_103159900     HCab    G    A        0      0        2 
   4 chr4_103159900     HPrz    G    A        0      0        2 
   4 chr4_103159900     ZBoe    G    A      0.5      1        2 
   4 chr4_103159900     ZGre    G    A        0      0        2 
   4 chr4_103159900     ZHar    G    A        0      0        2 
   4 chr4_103159900   Sample    G    A        0      0        2 
   4 chr4_103166057     AAsi    G    A        0      0        2 
   4 chr4_103166057     AKia    G    A        0      0        2 
   4 chr4_103166057     AOna    G    A        0      0        2 
   4 chr4_103166057     ASom    G    A        0      0        2 
   4 chr4_103166057     HCab    G    A        1      2        2 
   4 chr4_103166057     HPrz    G    A        1      2        2 
   4 chr4_103166057     ZBoe    G    A        0      0        2 
   4 chr4_103166057     ZGre    G    A        0      0        2 
   4 chr4_103166057     ZHar    G    A        0      0        2 
   4 chr4_103166057   Sample    G    A        0      0        2 
   4 chr4_103173631     AAsi    A    G        1      2        2 
   4 chr4_103173631     AKia    A    G        1      2        2 
   4 chr4_103173631     AOna    A    G        1      2        2 
   4 chr4_103173631     ASom    A    G        1      2        2 
   4 chr4_103173631     HCab    A    G        0      0        2 
   4 chr4_103173631     HPrz    A    G        0      0        2 
   4 chr4_103173631     ZBoe    A    G        0      0        2 
   4 chr4_103173631     ZGre    A    G        0      0        2 
   4 chr4_103173631     ZHar    A    G        0      0        2 
   4 chr4_103173631   Sample    A    G        1      2        2 
   4 chr4_103183508     AAsi    A    T        0      0        2 
   4 chr4_103183508     AKia    A    T        0      0        2 
   4 chr4_103183508     AOna    A    T        0      0        2 
   4 chr4_103183508     ASom    A    T        0      0        2 
   4 chr4_103183508     HCab    A    T        0      0        2 
   4 chr4_103183508     HPrz    A    T        0      0        2 
   4 chr4_103183508     ZBoe    A    T        0      0        2 
   4 chr4_103183508     ZGre    A    T        1      2        2 
   4 chr4_103183508     ZHar    A    T        0      0        2 
   4 chr4_103183508   Sample    A    T        0      0        2 
   4 chr4_103186120     AAsi    C    T        1      2        2 
   4 chr4_103186120     AKia    C    T        0      0        2 
   4 chr4_103186120     AOna    C    T        0      0        2 
   4 chr4_103186120     ASom    C    T        1      2        2 
   4 chr4_103186120     HCab    C    T        0      0        2 
   4 chr4_103186120     HPrz    C    T        0      0        2 
   4 chr4_103186120     ZBoe    C    T        0      0        2 
   4 chr4_103186120     ZGre    C    T        0      0        2 
   4 chr4_103186120     ZHar    C    T        0      0        2 
   4 chr4_103186120   Sample    C    T        1      2        2 
   4 chr4_103186805     AAsi    T    G        0      0        2 
   4 chr4_103186805     AKia    T    G        1      2        2 
   4 chr4_103186805     AOna    T    G        1      2        2 
   4 chr4_103186805     ASom    T    G        0      0        2 
   4 chr4_103186805     HCab    T    G        0      0        2 
   4 chr4_103186805     HPrz    T    G        0      0        2 
   4 chr4_103186805     ZBoe    T    G        0      0        2 
   4 chr4_103186805     ZGre    T    G        0      0        2 
   4 chr4_103186805     ZHar    T    G        0      0        2 
   4 chr4_103186805   Sample    T    G        0      0        2 
   4 chr4_103192165     AAsi    G    A        0      0        2 
   4 chr4_103192165     AKia    G    A        0      0        2 
   4 chr4_103192165     AOna    G    A        0      0        2 
   4 chr4_103192165     ASom    G    A        0      0        2 
   4 chr4_103192165     HCab    G    A        0      0        2 
   4 chr4_103192165     HPrz    G    A        1      2        2 
   4 chr4_103192165     ZBoe    G    A        0      0        2 
   4 chr4_103192165     ZGre    G    A        0      0        2 
   4 chr4_103192165     ZHar    G    A        0      0        2 
   4 chr4_103192165   Sample    G    A        0      0        2 
   4 chr4_103193527     AAsi    T    C        0      0        2 
   4 chr4_103193527     AKia    T    C      0.5      1        2 
   4 chr4_103193527     AOna    T    C        0      0        2 
   4 chr4_103193527     ASom    T    C        0      0        2 
   4 chr4_103193527     HCab    T    C        0      0        2 
   4 chr4_103193527     HPrz    T    C        0      0        2 
   4 chr4_103193527     ZBoe    T    C        0      0        2 
   4 chr4_103193527     ZGre    T    C        0      0        2 
   4 chr4_103193527     ZHar    T    C        0      0        2 
   4 chr4_103193527   Sample    T    C        0      0        2 
   4 chr4_103196109     AAsi    T    C        0      0        2 
   4 chr4_103196109     AKia    T    C      0.5      1        2 
   4 chr4_103196109     AOna    T    C        1      2        2 
   4 chr4_103196109     ASom    T    C        0      0        2 
   4 chr4_103196109     HCab    T    C        0      0        2 
   4 chr4_103196109     HPrz    T    C        0      0        2 
   4 chr4_103196109     ZBoe    T    C        0      0        2 
   4 chr4_103196109     ZGre    T    C        0      0        2 
   4 chr4_103196109     ZHar    T    C        0      0        2 
   4 chr4_103196109   Sample    T    C        0      0        2 
   4 chr4_103199654     AAsi    T    C        0      0        2 
   4 chr4_103199654     AKia    T    C        1      2        2 
   4 chr4_103199654     AOna    T    C      0.5      1        2 
   4 chr4_103199654     ASom    T    C        0      0        2 
   4 chr4_103199654     HCab    T    C        0      0        2 
   4 chr4_103199654     HPrz    T    C        0      0        2 
   4 chr4_103199654     ZBoe    T    C        0      0        2 
   4 chr4_103199654     ZGre    T    C        0      0        2 
   4 chr4_103199654     ZHar    T    C        0      0        2 
   4 chr4_103199654   Sample    T    C        0      0        2 
   4 chr4_103200951     AAsi    A    C        0      0        2 
   4 chr4_103200951     AKia    A    C        0      0        2 
   4 chr4_103200951     AOna    A    C      0.5      1        2 
   4 chr4_103200951     ASom    A    C        0      0        2 
   4 chr4_103200951     HCab    A    C        0      0        2 
   4 chr4_103200951     HPrz    A    C        0      0        2 
   4 chr4_103200951     ZBoe    A    C        0      0        2 
   4 chr4_103200951     ZGre    A    C        0      0        2 
   4 chr4_103200951     ZHar    A    C        0      0        2 
   4 chr4_103200951   Sample    A    C        0      0        2 
   4 chr4_103201173     AAsi    C    G        0      0        2 
   4 chr4_103201173     AKia    C    G        0      0        2 
   4 chr4_103201173     AOna    C    G        0      0        2 
   4 chr4_103201173     ASom    C    G        0      0        2 
   4 chr4_103201173     HCab    C    G      0.5      1        2 
   4 chr4_103201173     HPrz    C    G      0.5      1        2 
   4 chr4_103201173     ZBoe    C    G        0      0        2 
   4 chr4_103201173     ZGre    C    G        0      0        2 
   4 chr4_103201173     ZHar    C    G        0      0        2 
   4 chr4_103201173   Sample    C    G        0      0        2 
   4 chr4_103205064     AAsi    A    G        0      0        2 
   4 chr4_103205064     AKia    A    G        0      0        2 
   4 chr4_103205064     AOna    A    G        0      0        2 
   4 chr4_103205064     ASom    A    G        0      0        2 
   4 chr4_103205064     HCab    A    G      0.5      1        2 
   4 chr4_103205064     HPrz    A    G        0      0        2 
   4 chr4_103205064     ZBoe    A    G        0      0        2 
   4 chr4_103205064     ZGre    A    G        0      0        2 
   4 chr4_103205064     ZHar    A    G        0      0        2 
   4 chr4_103205064   Sample    A    G        0      0        2 
   4 chr4_103205325     AAsi    C    T        1      2        2 
   4 chr4_103205325     AKia    C    T        1      2        2 
   4 chr4_103205325     AOna    C    T        1      2        2 
   4 chr4_103205325     ASom    C    T        1      2        2 
   4 chr4_103205325     HCab    C    T        0      0        2 
   4 chr4_103205325     HPrz    C    T        0      0        2 
   4 chr4_103205325     ZBoe    C    T        0      0        2 
   4 chr4_103205325     ZGre    C    T        0      0        2 
   4 chr4_103205325     ZHar    C    T        0      0        2 
   4 chr4_103205325   Sample    C    T        1      2        2 
   4 chr4_103205621     AAsi    A    G        0      0        2 
   4 chr4_103205621     AKia    A    G        0      0        2 
   4 chr4_103205621     AOna    A    G        0      0        2 
   4 chr4_103205621     ASom    A    G        0      0        2 
   4 chr4_103205621     HCab    A    G        0      0        2 
   4 chr4_103205621     HPrz    A    G      0.5      1        2 
   4 chr4_103205621     ZBoe    A    G        0      0        2 
   4 chr4_103205621     ZGre    A    G        0      0        2 
   4 chr4_103205621     ZHar    A    G        0      0        2 
   4 chr4_103205621   Sample    A    G        0      0        2 
   4 chr4_103206492     AAsi    G    C        0      0        2 
   4 chr4_103206492     AKia    G    C        0      0        2 
   4 chr4_103206492     AOna    G    C        0      0        2 
   4 chr4_103206492     ASom    G    C        0      0        2 
   4 chr4_103206492     HCab    G    C        0      0        2 
   4 chr4_103206492     HPrz    G    C        0      0        2 
   4 chr4_103206492     ZBoe    G    C        0      0        2 
   4 chr4_103206492     ZGre    G    C        0      0        2 
   4 chr4_103206492     ZHar    G    C        1      2        2 
   4 chr4_103206492   Sample    G    C        0      0        2 
   4 chr4_103208730     AAsi    T    C        0      0        2 
   4 chr4_103208730     AKia    T    C        0      0        2 
   4 chr4_103208730     AOna    T    C        0      0        2 
   4 chr4_103208730     ASom    T    C        0      0        2 
   4 chr4_103208730     HCab    T    C        0      0        2 
   4 chr4_103208730     HPrz    T    C        0      0        2 
   4 chr4_103208730     ZBoe    T    C        1      2        2 
   4 chr4_103208730     ZGre    T    C        1      2        2 
   4 chr4_103208730     ZHar    T    C        1      2        2 
   4 chr4_103208730   Sample    T    C        0      0        2 
   4 chr4_103209344     AAsi    T    C        0      0        2 
   4 chr4_103209344     AKia    T    C        0      0        2 
   4 chr4_103209344     AOna    T    C      0.5      1        2 
   4 chr4_103209344     ASom    T    C        0      0        2 
   4 chr4_103209344     HCab    T    C        0      0        2 
   4 chr4_103209344     HPrz    T    C        0      0        2 
   4 chr4_103209344     ZBoe    T    C        0      0        2 
   4 chr4_103209344     ZGre    T    C        0      0        2 
   4 chr4_103209344     ZHar    T    C        0      0        2 
   4 chr4_103209344   Sample    T    C        0      0        2 
   4 chr4_103222146     AAsi    A    G        0      0        2 
   4 chr4_103222146     AKia    A    G        0      0        2 
   4 chr4_103222146     AOna    A    G        0      0        2 
   4 chr4_103222146     ASom    A    G        0      0        2 
   4 chr4_103222146     HCab    A    G        0      0        2 
   4 chr4_103222146     HPrz    A    G        0      0        2 
   4 chr4_103222146     ZBoe    A    G        0      0        2 
   4 chr4_103222146     ZGre    A    G      0.5      1        2 
   4 chr4_103222146     ZHar    A    G        0      0        2 
   4 chr4_103222146   Sample    A    G        0      0        2 
   4 chr4_103222152     AAsi    A    G        0      0        2 
   4 chr4_103222152     AKia    A    G      0.5      1        2 
   4 chr4_103222152     AOna    A    G        1      2        2 
   4 chr4_103222152     ASom    A    G        0      0        2 
   4 chr4_103222152     HCab    A    G        0      0        2 
   4 chr4_103222152     HPrz    A    G        0      0        2 
   4 chr4_103222152     ZBoe    A    G        0      0        2 
   4 chr4_103222152     ZGre    A    G        0      0        2 
   4 chr4_103222152     ZHar    A    G        0      0        2 
   4 chr4_103222152   Sample    A    G        0      0        2 
   4 chr4_103224412     AAsi    A    G        0      0        2 
   4 chr4_103224412     AKia    A    G        0      0        2 
   4 chr4_103224412     AOna    A    G        0      0        2 
   4 chr4_103224412     ASom    A    G        0      0        2 
   4 chr4_103224412     HCab    A    G        0      0        2 
   4 chr4_103224412     HPrz    A    G        0      0        2 
   4 chr4_103224412     ZBoe    A    G        0      0        2 
   4 chr4_103224412     ZGre    A    G        0      0        2 
   4 chr4_103224412     ZHar    A    G        1      2        2 
   4 chr4_103224412   Sample    A    G        0      0        2 
   4 chr4_103230668     AAsi    T    C        0      0        2 
   4 chr4_103230668     AKia    T    C      0.5      1        2 
   4 chr4_103230668     AOna    T    C        0      0        2 
   4 chr4_103230668     ASom    T    C        0      0        2 
   4 chr4_103230668     HCab    T    C        0      0        2 
   4 chr4_103230668     HPrz    T    C        0      0        2 
   4 chr4_103230668     ZBoe    T    C        0      0        2 
   4 chr4_103230668     ZGre    T    C        0      0        2 
   4 chr4_103230668     ZHar    T    C        0      0        2 
   4 chr4_103230668   Sample    T    C        0      0        2 
   4 chr4_103233682     AAsi    A    G        0      0        2 
   4 chr4_103233682     AKia    A    G        0      0        2 
   4 chr4_103233682     AOna    A    G        0      0        2 
   4 chr4_103233682     ASom    A    G        0      0        2 
   4 chr4_103233682     HCab    A    G        0      0        2 
   4 chr4_103233682     HPrz    A    G        0      0        2 
   4 chr4_103233682     ZBoe    A    G      0.5      1        2 
   4 chr4_103233682     ZGre    A    G        0      0        2 
   4 chr4_103233682     ZHar    A    G        0      0        2 
   4 chr4_103233682   Sample    A    G        0      0        2 
   4 chr4_103237204     AAsi    C    A        0      0        2 
   4 chr4_103237204     AKia    C    A        0      0        2 
   4 chr4_103237204     AOna    C    A        0      0        2 
   4 chr4_103237204     ASom    C    A        0      0        2 
   4 chr4_103237204     HCab    C    A        1      2        2 
   4 chr4_103237204     HPrz    C    A        1      2        2 
   4 chr4_103237204     ZBoe    C    A        0      0        2 
   4 chr4_103237204     ZGre    C    A        0      0        2 
   4 chr4_103237204     ZHar    C    A        0      0        2 
   4 chr4_103237204   Sample    C    A        0      0        2 
   4 chr4_103238573     AAsi    A    G        0      0        2 
   4 chr4_103238573     AKia    A    G        0      0        2 
   4 chr4_103238573     AOna    A    G        0      0        2 
   4 chr4_103238573     ASom    A    G        0      0        2 
   4 chr4_103238573     HCab    A    G        0      0        2 
   4 chr4_103238573     HPrz    A    G        0      0        2 
   4 chr4_103238573     ZBoe    A    G        0      0        2 
   4 chr4_103238573     ZGre    A    G      0.5      1        2 
   4 chr4_103238573     ZHar    A    G        0      0        2 
   4 chr4_103238573   Sample    A    G        0      0        2 
   4 chr4_103239143     AAsi    A    G        0      0        2 
   4 chr4_103239143     AKia    A    G        0      0        2 
   4 chr4_103239143     AOna    A    G        0      0        2 
   4 chr4_103239143     ASom    A    G        0      0        2 
   4 chr4_103239143     HCab    A    G      0.5      1        2 
   4 chr4_103239143     HPrz    A    G        0      0        2 
   4 chr4_103239143     ZBoe    A    G        0      0        2 
   4 chr4_103239143     ZGre    A    G        0      0        2 
   4 chr4_103239143     ZHar    A    G        0      0        2 
   4 chr4_103239143   Sample    A    G        0      0        2 
   4 chr4_103239410     AAsi    C    A        0      0        2 
   4 chr4_103239410     AKia    C    A        0      0        2 
   4 chr4_103239410     AOna    C    A        0      0        2 
   4 chr4_103239410     ASom    C    A        0      0        2 
   4 chr4_103239410     HCab    C    A        0      0        2 
   4 chr4_103239410     HPrz    C    A        0      0        2 
   4 chr4_103239410     ZBoe    C    A        0      0        2 
   4 chr4_103239410     ZGre    C    A        0      0        2 
   4 chr4_103239410     ZHar    C    A        1      2        2 
   4 chr4_103239410   Sample    C    A        0      0        2 
   4 chr4_103239522     AAsi    G    C        0      0        2 
   4 chr4_103239522     AKia    G    C        1      2        2 
   4 chr4_103239522     AOna    G    C        1      2        2 
   4 chr4_103239522     ASom    G    C        0      0        2 
   4 chr4_103239522     HCab    G    C        0      0        2 
   4 chr4_103239522     HPrz    G    C        0      0        2 
   4 chr4_103239522     ZBoe    G    C        0      0        2 
   4 chr4_103239522     ZGre    G    C        0      0        2 
   4 chr4_103239522     ZHar    G    C        0      0        2 
   4 chr4_103239522   Sample    G    C        0      0        2 
   4 chr4_103246923     AAsi    C    T        0      0        2 
   4 chr4_103246923     AKia    C    T        0      0        2 
   4 chr4_103246923     AOna    C    T      0.5      1        2 
   4 chr4_103246923     ASom    C    T        0      0        2 
   4 chr4_103246923     HCab    C    T        0      0        2 
   4 chr4_103246923     HPrz    C    T        0      0        2 
   4 chr4_103246923     ZBoe    C    T        0      0        2 
   4 chr4_103246923     ZGre    C    T        0      0        2 
   4 chr4_103246923     ZHar    C    T        0      0        2 
   4 chr4_103246923   Sample    C    T        0      0        2 
   4 chr4_103248270     AAsi    A    C        0      0        2 
   4 chr4_103248270     AKia    A    C        0      0        2 
   4 chr4_103248270     AOna    A    C        0      0        2 
   4 chr4_103248270     ASom    A    C        0      0        2 
   4 chr4_103248270     HCab    A    C        0      0        2 
   4 chr4_103248270     HPrz    A    C        0      0        2 
   4 chr4_103248270     ZBoe    A    C      0.5      1        2 
   4 chr4_103248270     ZGre    A    C        0      0        2 
   4 chr4_103248270     ZHar    A    C        0      0        2 
   4 chr4_103248270   Sample    A    C        0      0        2 
   4 chr4_103249600     AAsi    T    C        0      0        2 
   4 chr4_103249600     AKia    T    C        0      0        2 
   4 chr4_103249600     AOna    T    C        0      0        2 
   4 chr4_103249600     ASom    T    C        0      0        2 
   4 chr4_103249600     HCab    T    C        0      0        2 
   4 chr4_103249600     HPrz    T    C        0      0        2 
   4 chr4_103249600     ZBoe    T    C      0.5      1        2 
   4 chr4_103249600     ZGre    T    C        0      0        2 
   4 chr4_103249600     ZHar    T    C        0      0        2 
   4 chr4_103249600   Sample    T    C        0      0        2 
   4 chr4_103251536     AAsi    A    G        0      0        2 
   4 chr4_103251536     AKia    A    G        0      0        2 
   4 chr4_103251536     AOna    A    G        0      0        2 
   4 chr4_103251536     ASom    A    G        0      0        2 
   4 chr4_103251536     HCab    A    G      0.5      1        2 
   4 chr4_103251536     HPrz    A    G        0      0        2 
   4 chr4_103251536     ZBoe    A    G        0      0        2 
   4 chr4_103251536     ZGre    A    G        0      0        2 
   4 chr4_103251536     ZHar    A    G        0      0        2 
   4 chr4_103251536   Sample    A    G        0      0        2 
   4 chr4_103252419     AAsi    A    G        0      0        2 
   4 chr4_103252419     AKia    A    G        0      0        2 
   4 chr4_103252419     AOna    A    G        0      0        2 
   4 chr4_103252419     ASom    A    G        0      0        2 
   4 chr4_103252419     HCab    A    G        0      0        2 
   4 chr4_103252419     HPrz    A    G        0      0        2 
   4 chr4_103252419     ZBoe    A    G        0      0        2 
   4 chr4_103252419     ZGre    A    G      0.5      1        2 
   4 chr4_103252419     ZHar    A    G        0      0        2 
   4 chr4_103252419   Sample    A    G        0      0        2 
   4 chr4_103255622     AAsi    T    C        0      0        2 
   4 chr4_103255622     AKia    T    C        0      0        2 
   4 chr4_103255622     AOna    T    C      0.5      1        2 
   4 chr4_103255622     ASom    T    C        0      0        2 
   4 chr4_103255622     HCab    T    C        0      0        2 
   4 chr4_103255622     HPrz    T    C        0      0        2 
   4 chr4_103255622     ZBoe    T    C        0      0        2 
   4 chr4_103255622     ZGre    T    C        0      0        2 
   4 chr4_103255622     ZHar    T    C        0      0        2 
   4 chr4_103255622   Sample    T    C        0      0        2 
   4 chr4_103258226     AAsi    C    A        0      0        2 
   4 chr4_103258226     AKia    C    A        0      0        2 
   4 chr4_103258226     AOna    C    A        0      0        2 
   4 chr4_103258226     ASom    C    A        0      0        2 
   4 chr4_103258226     HCab    C    A        1      2        2 
   4 chr4_103258226     HPrz    C    A        1      2        2 
   4 chr4_103258226     ZBoe    C    A        0      0        2 
   4 chr4_103258226     ZGre    C    A        0      0        2 
   4 chr4_103258226     ZHar    C    A        0      0        2 
   4 chr4_103258226   Sample    C    A        0      0        2 
   4 chr4_103262579     AAsi    A    G        0      0        2 
   4 chr4_103262579     AKia    A    G        0      0        2 
   4 chr4_103262579     AOna    A    G        0      0        2 
   4 chr4_103262579     ASom    A    G        0      0        2 
   4 chr4_103262579     HCab    A    G        1      2        2 
   4 chr4_103262579     HPrz    A    G        1      2        2 
   4 chr4_103262579     ZBoe    A    G        0      0        2 
   4 chr4_103262579     ZGre    A    G        0      0        2 
   4 chr4_103262579     ZHar    A    G        0      0        2 
   4 chr4_103262579   Sample    A    G        0      0        2 
   4 chr4_103262646     AAsi    G    A        0      0        2 
   4 chr4_103262646     AKia    G    A        0      0        2 
   4 chr4_103262646     AOna    G    A        0      0        2 
   4 chr4_103262646     ASom    G    A        0      0        2 
   4 chr4_103262646     HCab    G    A        0      0        2 
   4 chr4_103262646     HPrz    G    A        0      0        2 
   4 chr4_103262646     ZBoe    G    A        0      0        2 
   4 chr4_103262646     ZGre    G    A        0      0        2 
   4 chr4_103262646     ZHar    G    A        1      2        2 
   4 chr4_103262646   Sample    G    A        0      0        2 
   4 chr4_103266618     AAsi    A    G        0      0        2 
   4 chr4_103266618     AKia    A    G        0      0        2 
   4 chr4_103266618     AOna    A    G        0      0        2 
   4 chr4_103266618     ASom    A    G        0      0        2 
   4 chr4_103266618     HCab    A    G        0      0        2 
   4 chr4_103266618     HPrz    A    G        0      0        2 
   4 chr4_103266618     ZBoe    A    G        0      0        2 
   4 chr4_103266618     ZGre    A    G      0.5      1        2 
   4 chr4_103266618     ZHar    A    G        0      0        2 
   4 chr4_103266618   Sample    A    G        0      0        2 
   4 chr4_103267210     AAsi    C    T        0      0        2 
   4 chr4_103267210     AKia    C    T        0      0        2 
   4 chr4_103267210     AOna    C    T        0      0        2 
   4 chr4_103267210     ASom    C    T        0      0        2 
   4 chr4_103267210     HCab    C    T        1      2        2 
   4 chr4_103267210     HPrz    C    T        1      2        2 
   4 chr4_103267210     ZBoe    C    T        0      0        2 
   4 chr4_103267210     ZGre    C    T        0      0        2 
   4 chr4_103267210     ZHar    C    T        0      0        2 
   4 chr4_103267210   Sample    C    T        0      0        2 
   4 chr4_103269533     AAsi    T    G        0      0        2 
   4 chr4_103269533     AKia    T    G        0      0        2 
   4 chr4_103269533     AOna    T    G        0      0        2 
   4 chr4_103269533     ASom    T    G        0      0        2 
   4 chr4_103269533     HCab    T    G        0      0        2 
   4 chr4_103269533     HPrz    T    G        0      0        2 
   4 chr4_103269533     ZBoe    T    G        0      0        2 
   4 chr4_103269533     ZGre    T    G      0.5      1        2 
   4 chr4_103269533     ZHar    T    G        0      0        2 
   4 chr4_103269533   Sample    T    G        0      0        2 
   4 chr4_103269575     AAsi    T    C        0      0        2 
   4 chr4_103269575     AKia    T    C        0      0        2 
   4 chr4_103269575     AOna    T    C        0      0        2 
   4 chr4_103269575     ASom    T    C        0      0        2 
   4 chr4_103269575     HCab    T    C        1      2        2 
   4 chr4_103269575     HPrz    T    C        1      2        2 
   4 chr4_103269575     ZBoe    T    C        0      0        2 
   4 chr4_103269575     ZGre    T    C        0      0        2 
   4 chr4_103269575     ZHar    T    C        0      0        2 
   4 chr4_103269575   Sample    T    C        0      0        2 
   4 chr4_103269875     AAsi    A    G        0      0        2 
   4 chr4_103269875     AKia    A    G      0.5      1        2 
   4 chr4_103269875     AOna    A    G        0      0        2 
   4 chr4_103269875     ASom    A    G        0      0        2 
   4 chr4_103269875     HCab    A    G        0      0        2 
   4 chr4_103269875     HPrz    A    G        0      0        2 
   4 chr4_103269875     ZBoe    A    G        0      0        2 
   4 chr4_103269875     ZGre    A    G        0      0        2 
   4 chr4_103269875     ZHar    A    G        0      0        2 
   4 chr4_103269875   Sample    A    G        0      0        2 
   4 chr4_103271238     AAsi    T    C        0      0        2 
   4 chr4_103271238     AKia    T    C        0      0        2 
   4 chr4_103271238     AOna    T    C        0      0        2 
   4 chr4_103271238     ASom    T    C        0      0        2 
   4 chr4_103271238     HCab    T    C        0      0        2 
   4 chr4_103271238     HPrz    T    C        0      0        2 
   4 chr4_103271238     ZBoe    T    C        0      0        2 
   4 chr4_103271238     ZGre    T    C      0.5      1        2 
   4 chr4_103271238     ZHar    T    C        0      0        2 
   4 chr4_103271238   Sample    T    C        0      0        2 
   4 chr4_103278001     AAsi    C    G        0      0        2 
   4 chr4_103278001     AKia    C    G        0      0        2 
   4 chr4_103278001     AOna    C    G        0      0        2 
   4 chr4_103278001     ASom    C    G        0      0        2 
   4 chr4_103278001     HCab    C    G        0      0        2 
   4 chr4_103278001     HPrz    C    G        0      0        2 
   4 chr4_103278001     ZBoe    C    G        0      0        2 
   4 chr4_103278001     ZGre    C    G        0      0        2 
   4 chr4_103278001     ZHar    C    G      0.5      1        2 
   4 chr4_103278001   Sample    C    G        0      0        2 
   4 chr4_103280022     AAsi    A    G        0      0        2 
   4 chr4_103280022     AKia    A    G        0      0        2 
   4 chr4_103280022     AOna    A    G        0      0        2 
   4 chr4_103280022     ASom    A    G        0      0        2 
   4 chr4_103280022     HCab    A    G        0      0        2 
   4 chr4_103280022     HPrz    A    G        0      0        2 
   4 chr4_103280022     ZBoe    A    G        0      0        2 
   4 chr4_103280022     ZGre    A    G      0.5      1        2 
   4 chr4_103280022     ZHar    A    G        0      0        2 
   4 chr4_103280022   Sample    A    G        0      0        2 
   4 chr4_103280200     AAsi    A    T        0      0        2 
   4 chr4_103280200     AKia    A    T        0      0        2 
   4 chr4_103280200     AOna    A    T        0      0        2 
   4 chr4_103280200     ASom    A    T        0      0        2 
   4 chr4_103280200     HCab    A    T        1      2        2 
   4 chr4_103280200     HPrz    A    T        1      2        2 
   4 chr4_103280200     ZBoe    A    T        0      0        2 
   4 chr4_103280200     ZGre    A    T        0      0        2 
   4 chr4_103280200     ZHar    A    T        0      0        2 
   4 chr4_103280200   Sample    A    T        0      0        2 
   4 chr4_103282055     AAsi    T    C        0      0        2 
   4 chr4_103282055     AKia    T    C        0      0        2 
   4 chr4_103282055     AOna    T    C        0      0        2 
   4 chr4_103282055     ASom    T    C        0      0        2 
   4 chr4_103282055     HCab    T    C      0.5      1        2 
   4 chr4_103282055     HPrz    T    C        0      0        2 
   4 chr4_103282055     ZBoe    T    C        0      0        2 
   4 chr4_103282055     ZGre    T    C        0      0        2 
   4 chr4_103282055     ZHar    T    C        0      0        2 
   4 chr4_103282055   Sample    T    C        0      0        2 
   4 chr4_103282702     AAsi    A    C      0.5      1        2 
   4 chr4_103282702     AKia    A    C        0      0        2 
   4 chr4_103282702     AOna    A    C        0      0        2 
   4 chr4_103282702     ASom    A    C        0      0        2 
   4 chr4_103282702     HCab    A    C        0      0        2 
   4 chr4_103282702     HPrz    A    C        0      0        2 
   4 chr4_103282702     ZBoe    A    C        0      0        2 
   4 chr4_103282702     ZGre    A    C        0      0        2 
   4 chr4_103282702     ZHar    A    C        0      0        2 
   4 chr4_103282702   Sample    A    C        1      2        2 
   4 chr4_103283747     AAsi    G    A        0      0        2 
   4 chr4_103283747     AKia    G    A      0.5      1        2 
   4 chr4_103283747     AOna    G    A        0      0        2 
   4 chr4_103283747     ASom    G    A        0      0        2 
   4 chr4_103283747     HCab    G    A        0      0        2 
   4 chr4_103283747     HPrz    G    A        0      0        2 
   4 chr4_103283747     ZBoe    G    A        0      0        2 
   4 chr4_103283747     ZGre    G    A        0      0        2 
   4 chr4_103283747     ZHar    G    A        0      0        2 
   4 chr4_103283747   Sample    G    A        0      0        2 
   4 chr4_103286870     AAsi    T    C        0      0        2 
   4 chr4_103286870     AKia    T    C        0      0        2 
   4 chr4_103286870     AOna    T    C        0      0        2 
   4 chr4_103286870     ASom    T    C        0      0        2 
   4 chr4_103286870     HCab    T    C        0      0        2 
   4 chr4_103286870     HPrz    T    C        0      0        2 
   4 chr4_103286870     ZBoe    T    C      0.5      1        2 
   4 chr4_103286870     ZGre    T    C        0      0        2 
   4 chr4_103286870     ZHar    T    C        0      0        2 
   4 chr4_103286870   Sample    T    C        0      0        2 
   4 chr4_103293608     AAsi    T    C        0      0        2 
   4 chr4_103293608     AKia    T    C        0      0        2 
   4 chr4_103293608     AOna    T    C        0      0        2 
   4 chr4_103293608     ASom    T    C        0      0        2 
   4 chr4_103293608     HCab    T    C        0      0        2 
   4 chr4_103293608     HPrz    T    C        0      0        2 
   4 chr4_103293608     ZBoe    T    C      0.5      1        2 
   4 chr4_103293608     ZGre    T    C        0      0        2 
   4 chr4_103293608     ZHar    T    C        0      0        2 
   4 chr4_103293608   Sample    T    C        0      0        2 
   4 chr4_103295870     AAsi    C    T      0.5      1        2 
   4 chr4_103295870     AKia    C    T        0      0        2 
   4 chr4_103295870     AOna    C    T        0      0        2 
   4 chr4_103295870     ASom    C    T        1      2        2 
   4 chr4_103295870     HCab    C    T        0      0        2 
   4 chr4_103295870     HPrz    C    T        0      0        2 
   4 chr4_103295870     ZBoe    C    T        0      0        2 
   4 chr4_103295870     ZGre    C    T        0      0        2 
   4 chr4_103295870     ZHar    C    T        0      0        2 
   4 chr4_103295870   Sample    C    T        0      0        2 
   4 chr4_103306044     AAsi    A    G        0      0        2 
   4 chr4_103306044     AKia    A    G        0      0        2 
   4 chr4_103306044     AOna    A    G        0      0        2 
   4 chr4_103306044     ASom    A    G        0      0        2 
   4 chr4_103306044     HCab    A    G        1      2        2 
   4 chr4_103306044     HPrz    A    G        1      2        2 
   4 chr4_103306044     ZBoe    A    G        0      0        2 
   4 chr4_103306044     ZGre    A    G        0      0        2 
   4 chr4_103306044     ZHar    A    G        0      0        2 
   4 chr4_103306044   Sample    A    G        0      0        2 
   4 chr4_103306787     AAsi    C    G        0      0        2 
   4 chr4_103306787     AKia    C    G      0.5      1        2 
   4 chr4_103306787     AOna    C    G        0      0        2 
   4 chr4_103306787     ASom    C    G        0      0        2 
   4 chr4_103306787     HCab    C    G        0      0        2 
```
