## Supplementary File 5. Zonkey (Schubert et al. 2017) report for donkey specimen Ancient5. for "No genetic evidence yet for hinnies at Mazongshan (400-160 BCE), northwestern China": incl_ts.frq.strat (part 70 of 295)

```
   4 chr4_103306787     HPrz    C    G        0      0        2 
   4 chr4_103306787     ZBoe    C    G        0      0        2 
   4 chr4_103306787     ZGre    C    G        0      0        2 
   4 chr4_103306787     ZHar    C    G        0      0        2 
   4 chr4_103306787   Sample    C    G        0      0        2 
   4 chr4_103308610     AAsi    A    G        0      0        2 
   4 chr4_103308610     AKia    A    G        0      0        2 
   4 chr4_103308610     AOna    A    G      0.5      1        2 
   4 chr4_103308610     ASom    A    G        0      0        2 
   4 chr4_103308610     HCab    A    G        0      0        2 
   4 chr4_103308610     HPrz    A    G        0      0        2 
   4 chr4_103308610     ZBoe    A    G        0      0        2 
   4 chr4_103308610     ZGre    A    G        0      0        2 
   4 chr4_103308610     ZHar    A    G        0      0        2 
   4 chr4_103308610   Sample    A    G        0      0        2 
   4 chr4_103310207     AAsi    A    T        0      0        2 
   4 chr4_103310207     AKia    A    T        0      0        2 
   4 chr4_103310207     AOna    A    T        0      0        2 
   4 chr4_103310207     ASom    A    T        0      0        2 
   4 chr4_103310207     HCab    A    T        1      2        2 
   4 chr4_103310207     HPrz    A    T        1      2        2 
   4 chr4_103310207     ZBoe    A    T        0      0        2 
   4 chr4_103310207     ZGre    A    T        0      0        2 
   4 chr4_103310207     ZHar    A    T        0      0        2 
   4 chr4_103310207   Sample    A    T        0      0        2 
   4 chr4_103312307     AAsi    G    A        0      0        2 
   4 chr4_103312307     AKia    G    A        0      0        2 
   4 chr4_103312307     AOna    G    A        0      0        2 
   4 chr4_103312307     ASom    G    A        0      0        2 
   4 chr4_103312307     HCab    G    A        1      2        2 
   4 chr4_103312307     HPrz    G    A        1      2        2 
   4 chr4_103312307     ZBoe    G    A        0      0        2 
   4 chr4_103312307     ZGre    G    A        0      0        2 
   4 chr4_103312307     ZHar    G    A        0      0        2 
   4 chr4_103312307   Sample    G    A        0      0        2 
   4 chr4_103313034     AAsi    G    A        0      0        2 
   4 chr4_103313034     AKia    G    A        0      0        2 
   4 chr4_103313034     AOna    G    A        0      0        2 
   4 chr4_103313034     ASom    G    A        0      0        2 
   4 chr4_103313034     HCab    G    A        1      2        2 
   4 chr4_103313034     HPrz    G    A        1      2        2 
   4 chr4_103313034     ZBoe    G    A        0      0        2 
   4 chr4_103313034     ZGre    G    A        0      0        2 
   4 chr4_103313034     ZHar    G    A        0      0        2 
   4 chr4_103313034   Sample    G    A        0      0        2 
   4 chr4_103313157     AAsi    T    C      0.5      1        2 
   4 chr4_103313157     AKia    T    C        0      0        2 
   4 chr4_103313157     AOna    T    C        0      0        2 
   4 chr4_103313157     ASom    T    C        0      0        2 
   4 chr4_103313157     HCab    T    C        0      0        2 
   4 chr4_103313157     HPrz    T    C        0      0        2 
   4 chr4_103313157     ZBoe    T    C        0      0        2 
   4 chr4_103313157     ZGre    T    C        0      0        2 
   4 chr4_103313157     ZHar    T    C        0      0        2 
   4 chr4_103313157   Sample    T    C        0      0        2 
   4 chr4_103313886     AAsi    T    C      0.5      1        2 
   4 chr4_103313886     AKia    T    C        0      0        2 
   4 chr4_103313886     AOna    T    C        0      0        2 
   4 chr4_103313886     ASom    T    C        0      0        2 
   4 chr4_103313886     HCab    T    C        0      0        2 
   4 chr4_103313886     HPrz    T    C        0      0        2 
   4 chr4_103313886     ZBoe    T    C        0      0        2 
   4 chr4_103313886     ZGre    T    C        0      0        2 
   4 chr4_103313886     ZHar    T    C        0      0        2 
   4 chr4_103313886   Sample    T    C        1      2        2 
   4 chr4_103314162     AAsi    A    G      0.5      1        2 
   4 chr4_103314162     AKia    A    G        0      0        2 
   4 chr4_103314162     AOna    A    G        0      0        2 
   4 chr4_103314162     ASom    A    G        0      0        2 
   4 chr4_103314162     HCab    A    G        0      0        2 
   4 chr4_103314162     HPrz    A    G        0      0        2 
   4 chr4_103314162     ZBoe    A    G        0      0        2 
   4 chr4_103314162     ZGre    A    G        0      0        2 
   4 chr4_103314162     ZHar    A    G        0      0        2 
   4 chr4_103314162   Sample    A    G        1      2        2 
   4 chr4_103319272     AAsi    C    T        0      0        2 
   4 chr4_103319272     AKia    C    T        0      0        2 
   4 chr4_103319272     AOna    C    T        0      0        2 
   4 chr4_103319272     ASom    C    T        0      0        2 
   4 chr4_103319272     HCab    C    T        0      0        2 
   4 chr4_103319272     HPrz    C    T      0.5      1        2 
   4 chr4_103319272     ZBoe    C    T        0      0        2 
   4 chr4_103319272     ZGre    C    T        0      0        2 
   4 chr4_103319272     ZHar    C    T        0      0        2 
   4 chr4_103319272   Sample    C    T        0      0        2 
   4 chr4_103330908     AAsi    A    G        0      0        2 
   4 chr4_103330908     AKia    A    G        0      0        2 
   4 chr4_103330908     AOna    A    G      0.5      1        2 
   4 chr4_103330908     ASom    A    G        0      0        2 
   4 chr4_103330908     HCab    A    G        0      0        2 
   4 chr4_103330908     HPrz    A    G        0      0        2 
   4 chr4_103330908     ZBoe    A    G        0      0        2 
   4 chr4_103330908     ZGre    A    G        0      0        2 
   4 chr4_103330908     ZHar    A    G        0      0        2 
   4 chr4_103330908   Sample    A    G        0      0        2 
   4 chr4_103332439     AAsi    A    C        0      0        2 
   4 chr4_103332439     AKia    A    C        0      0        2 
   4 chr4_103332439     AOna    A    C        0      0        2 
   4 chr4_103332439     ASom    A    C        0      0        2 
   4 chr4_103332439     HCab    A    C        1      2        2 
   4 chr4_103332439     HPrz    A    C        1      2        2 
   4 chr4_103332439     ZBoe    A    C        0      0        2 
   4 chr4_103332439     ZGre    A    C        0      0        2 
   4 chr4_103332439     ZHar    A    C        0      0        2 
   4 chr4_103332439   Sample    A    C        0      0        2 
   4 chr4_103335185     AAsi    T    C        0      0        2 
   4 chr4_103335185     AKia    T    C        1      2        2 
   4 chr4_103335185     AOna    T    C      0.5      1        2 
   4 chr4_103335185     ASom    T    C        0      0        2 
   4 chr4_103335185     HCab    T    C        0      0        2 
   4 chr4_103335185     HPrz    T    C        0      0        2 
   4 chr4_103335185     ZBoe    T    C        0      0        2 
   4 chr4_103335185     ZGre    T    C        0      0        2 
   4 chr4_103335185     ZHar    T    C        0      0        2 
   4 chr4_103335185   Sample    T    C        0      0        2 
   4 chr4_103335368     AAsi    G    C        0      0        2 
   4 chr4_103335368     AKia    G    C        0      0        2 
   4 chr4_103335368     AOna    G    C        0      0        2 
   4 chr4_103335368     ASom    G    C        0      0        2 
   4 chr4_103335368     HCab    G    C      0.5      1        2 
   4 chr4_103335368     HPrz    G    C        0      0        2 
   4 chr4_103335368     ZBoe    G    C        0      0        2 
   4 chr4_103335368     ZGre    G    C        0      0        2 
   4 chr4_103335368     ZHar    G    C        0      0        2 
   4 chr4_103335368   Sample    G    C        0      0        2 
   4 chr4_103340788     AAsi    A    G        0      0        2 
   4 chr4_103340788     AKia    A    G        0      0        2 
   4 chr4_103340788     AOna    A    G        0      0        2 
   4 chr4_103340788     ASom    A    G        0      0        2 
   4 chr4_103340788     HCab    A    G      0.5      1        2 
   4 chr4_103340788     HPrz    A    G        1      2        2 
   4 chr4_103340788     ZBoe    A    G        0      0        2 
   4 chr4_103340788     ZGre    A    G        0      0        2 
   4 chr4_103340788     ZHar    A    G        0      0        2 
   4 chr4_103340788   Sample    A    G        0      0        2 
   4 chr4_103345619     AAsi    T    C        0      0        2 
   4 chr4_103345619     AKia    T    C        0      0        2 
   4 chr4_103345619     AOna    T    C        0      0        2 
   4 chr4_103345619     ASom    T    C        0      0        2 
   4 chr4_103345619     HCab    T    C      0.5      1        2 
   4 chr4_103345619     HPrz    T    C        0      0        2 
   4 chr4_103345619     ZBoe    T    C        0      0        2 
   4 chr4_103345619     ZGre    T    C        0      0        2 
   4 chr4_103345619     ZHar    T    C        0      0        2 
   4 chr4_103345619   Sample    T    C        0      0        2 
   4 chr4_103345812     AAsi    C    T        0      0        2 
   4 chr4_103345812     AKia    C    T        0      0        2 
   4 chr4_103345812     AOna    C    T        0      0        2 
   4 chr4_103345812     ASom    C    T        0      0        2 
   4 chr4_103345812     HCab    C    T        0      0        2 
   4 chr4_103345812     HPrz    C    T        0      0        2 
   4 chr4_103345812     ZBoe    C    T      0.5      1        2 
   4 chr4_103345812     ZGre    C    T        0      0        2 
   4 chr4_103345812     ZHar    C    T        0      0        2 
   4 chr4_103345812   Sample    C    T        0      0        2 
   4 chr4_103349183     AAsi    T    A        0      0        2 
   4 chr4_103349183     AKia    T    A        0      0        2 
   4 chr4_103349183     AOna    T    A        0      0        2 
   4 chr4_103349183     ASom    T    A        0      0        2 
   4 chr4_103349183     HCab    T    A        0      0        2 
   4 chr4_103349183     HPrz    T    A        0      0        2 
   4 chr4_103349183     ZBoe    T    A      0.5      1        2 
   4 chr4_103349183     ZGre    T    A        0      0        2 
   4 chr4_103349183     ZHar    T    A        0      0        2 
   4 chr4_103349183   Sample    T    A        0      0        2 
   4 chr4_103360710     AAsi    A    G        0      0        2 
   4 chr4_103360710     AKia    A    G        0      0        2 
   4 chr4_103360710     AOna    A    G        0      0        2 
   4 chr4_103360710     ASom    A    G        0      0        2 
   4 chr4_103360710     HCab    A    G        1      2        2 
   4 chr4_103360710     HPrz    A    G        1      2        2 
   4 chr4_103360710     ZBoe    A    G        0      0        2 
   4 chr4_103360710     ZGre    A    G        0      0        2 
   4 chr4_103360710     ZHar    A    G        0      0        2 
   4 chr4_103360710   Sample    A    G        0      0        2 
   4 chr4_103366275     AAsi    C    T        0      0        2 
   4 chr4_103366275     AKia    C    T        1      2        2 
   4 chr4_103366275     AOna    C    T        1      2        2 
   4 chr4_103366275     ASom    C    T        0      0        2 
   4 chr4_103366275     HCab    C    T        0      0        2 
   4 chr4_103366275     HPrz    C    T        0      0        2 
   4 chr4_103366275     ZBoe    C    T        0      0        2 
   4 chr4_103366275     ZGre    C    T        0      0        2 
   4 chr4_103366275     ZHar    C    T        0      0        2 
   4 chr4_103366275   Sample    C    T        0      0        2 
   4 chr4_103367472     AAsi    T    C        0      0        2 
   4 chr4_103367472     AKia    T    C        0      0        2 
   4 chr4_103367472     AOna    T    C        0      0        2 
   4 chr4_103367472     ASom    T    C        0      0        2 
   4 chr4_103367472     HCab    T    C        1      2        2 
   4 chr4_103367472     HPrz    T    C        1      2        2 
   4 chr4_103367472     ZBoe    T    C        0      0        2 
   4 chr4_103367472     ZGre    T    C        0      0        2 
   4 chr4_103367472     ZHar    T    C        0      0        2 
   4 chr4_103367472   Sample    T    C        0      0        2 
   4 chr4_103373990     AAsi    G    A        0      0        2 
   4 chr4_103373990     AKia    G    A        0      0        2 
   4 chr4_103373990     AOna    G    A        0      0        2 
   4 chr4_103373990     ASom    G    A        0      0        2 
   4 chr4_103373990     HCab    G    A        1      2        2 
   4 chr4_103373990     HPrz    G    A        1      2        2 
   4 chr4_103373990     ZBoe    G    A        0      0        2 
   4 chr4_103373990     ZGre    G    A        0      0        2 
   4 chr4_103373990     ZHar    G    A        0      0        2 
   4 chr4_103373990   Sample    G    A        0      0        2 
   4 chr4_103375705     AAsi    T    C        0      0        2 
   4 chr4_103375705     AKia    T    C      0.5      1        2 
   4 chr4_103375705     AOna    T    C        0      0        2 
   4 chr4_103375705     ASom    T    C        0      0        2 
   4 chr4_103375705     HCab    T    C        0      0        2 
   4 chr4_103375705     HPrz    T    C        0      0        2 
   4 chr4_103375705     ZBoe    T    C        0      0        2 
   4 chr4_103375705     ZGre    T    C        0      0        2 
   4 chr4_103375705     ZHar    T    C        0      0        2 
   4 chr4_103375705   Sample    T    C        0      0        2 
   4 chr4_103379705     AAsi    T    C        0      0        2 
   4 chr4_103379705     AKia    T    C        0      0        2 
   4 chr4_103379705     AOna    T    C        0      0        2 
   4 chr4_103379705     ASom    T    C        0      0        2 
   4 chr4_103379705     HCab    T    C        0      0        2 
   4 chr4_103379705     HPrz    T    C        0      0        2 
   4 chr4_103379705     ZBoe    T    C        0      0        2 
   4 chr4_103379705     ZGre    T    C      0.5      1        2 
   4 chr4_103379705     ZHar    T    C        0      0        2 
   4 chr4_103379705   Sample    T    C        0      0        2 
   4 chr4_103381861     AAsi    C    T        0      0        2 
   4 chr4_103381861     AKia    C    T        0      0        2 
   4 chr4_103381861     AOna    C    T        0      0        2 
   4 chr4_103381861     ASom    C    T        0      0        2 
   4 chr4_103381861     HCab    C    T        0      0        2 
   4 chr4_103381861     HPrz    C    T        0      0        2 
   4 chr4_103381861     ZBoe    C    T        0      0        2 
   4 chr4_103381861     ZGre    C    T        0      0        2 
   4 chr4_103381861     ZHar    C    T        1      2        2 
   4 chr4_103381861   Sample    C    T        0      0        2 
   4 chr4_103381870     AAsi    A    G        0      0        2 
   4 chr4_103381870     AKia    A    G        0      0        2 
   4 chr4_103381870     AOna    A    G        0      0        2 
   4 chr4_103381870     ASom    A    G        0      0        2 
   4 chr4_103381870     HCab    A    G        0      0        2 
   4 chr4_103381870     HPrz    A    G        0      0        2 
   4 chr4_103381870     ZBoe    A    G        1      2        2 
   4 chr4_103381870     ZGre    A    G        0      0        2 
   4 chr4_103381870     ZHar    A    G        0      0        2 
   4 chr4_103381870   Sample    A    G        0      0        2 
   4 chr4_103386516     AAsi    T    A        0      0        2 
   4 chr4_103386516     AKia    T    A        0      0        2 
   4 chr4_103386516     AOna    T    A        0      0        2 
   4 chr4_103386516     ASom    T    A        0      0        2 
   4 chr4_103386516     HCab    T    A      0.5      1        2 
   4 chr4_103386516     HPrz    T    A      0.5      1        2 
   4 chr4_103386516     ZBoe    T    A        0      0        2 
   4 chr4_103386516     ZGre    T    A        0      0        2 
   4 chr4_103386516     ZHar    T    A        0      0        2 
   4 chr4_103386516   Sample    T    A        0      0        2 
   4 chr4_103390103     AAsi    A    G        0      0        2 
   4 chr4_103390103     AKia    A    G        1      2        2 
   4 chr4_103390103     AOna    A    G      0.5      1        2 
   4 chr4_103390103     ASom    A    G        0      0        2 
   4 chr4_103390103     HCab    A    G        0      0        2 
   4 chr4_103390103     HPrz    A    G        0      0        2 
   4 chr4_103390103     ZBoe    A    G        0      0        2 
   4 chr4_103390103     ZGre    A    G        0      0        2 
   4 chr4_103390103     ZHar    A    G        0      0        2 
   4 chr4_103390103   Sample    A    G        0      0        2 
   4 chr4_103402364     AAsi    G    A        0      0        2 
   4 chr4_103402364     AKia    G    A        1      2        2 
   4 chr4_103402364     AOna    G    A      0.5      1        2 
   4 chr4_103402364     ASom    G    A        0      0        2 
   4 chr4_103402364     HCab    G    A        0      0        2 
   4 chr4_103402364     HPrz    G    A        0      0        2 
   4 chr4_103402364     ZBoe    G    A        0      0        2 
   4 chr4_103402364     ZGre    G    A        0      0        2 
   4 chr4_103402364     ZHar    G    A        0      0        2 
   4 chr4_103402364   Sample    G    A        0      0        2 
   4 chr4_103406650     AAsi    A    G        0      0        2 
   4 chr4_103406650     AKia    A    G        0      0        2 
   4 chr4_103406650     AOna    A    G        0      0        2 
   4 chr4_103406650     ASom    A    G        0      0        2 
   4 chr4_103406650     HCab    A    G      0.5      1        2 
   4 chr4_103406650     HPrz    A    G      0.5      1        2 
   4 chr4_103406650     ZBoe    A    G        0      0        2 
   4 chr4_103406650     ZGre    A    G        0      0        2 
   4 chr4_103406650     ZHar    A    G        0      0        2 
   4 chr4_103406650   Sample    A    G        0      0        2 
   4 chr4_103407384     AAsi    A    T        0      0        2 
   4 chr4_103407384     AKia    A    T        0      0        2 
   4 chr4_103407384     AOna    A    T        0      0        2 
   4 chr4_103407384     ASom    A    T        0      0        2 
   4 chr4_103407384     HCab    A    T        1      2        2 
   4 chr4_103407384     HPrz    A    T        1      2        2 
   4 chr4_103407384     ZBoe    A    T        0      0        2 
   4 chr4_103407384     ZGre    A    T        0      0        2 
   4 chr4_103407384     ZHar    A    T        0      0        2 
   4 chr4_103407384   Sample    A    T        0      0        2 
   4 chr4_103420966     AAsi    G    A        0      0        2 
   4 chr4_103420966     AKia    G    A        0      0        2 
   4 chr4_103420966     AOna    G    A        0      0        2 
   4 chr4_103420966     ASom    G    A        0      0        2 
   4 chr4_103420966     HCab    G    A        1      2        2 
   4 chr4_103420966     HPrz    G    A        1      2        2 
   4 chr4_103420966     ZBoe    G    A        0      0        2 
   4 chr4_103420966     ZGre    G    A        0      0        2 
   4 chr4_103420966     ZHar    G    A        0      0        2 
   4 chr4_103420966   Sample    G    A        0      0        2 
   4 chr4_103440958     AAsi    C    T        0      0        2 
   4 chr4_103440958     AKia    C    T        0      0        2 
   4 chr4_103440958     AOna    C    T        0      0        2 
   4 chr4_103440958     ASom    C    T        0      0        2 
   4 chr4_103440958     HCab    C    T        1      2        2 
   4 chr4_103440958     HPrz    C    T        1      2        2 
   4 chr4_103440958     ZBoe    C    T        0      0        2 
   4 chr4_103440958     ZGre    C    T        0      0        2 
   4 chr4_103440958     ZHar    C    T        0      0        2 
   4 chr4_103440958   Sample    C    T        0      0        2 
   4 chr4_103444419     AAsi    A    G        0      0        2 
   4 chr4_103444419     AKia    A    G        1      2        2 
   4 chr4_103444419     AOna    A    G      0.5      1        2 
   4 chr4_103444419     ASom    A    G        0      0        2 
   4 chr4_103444419     HCab    A    G        0      0        2 
   4 chr4_103444419     HPrz    A    G        0      0        2 
   4 chr4_103444419     ZBoe    A    G        0      0        2 
   4 chr4_103444419     ZGre    A    G        0      0        2 
   4 chr4_103444419     ZHar    A    G        0      0        2 
   4 chr4_103444419   Sample    A    G        0      0        2 
   4 chr4_103445347     AAsi    C    A        0      0        2 
   4 chr4_103445347     AKia    C    A        0      0        2 
   4 chr4_103445347     AOna    C    A        0      0        2 
   4 chr4_103445347     ASom    C    A        0      0        2 
   4 chr4_103445347     HCab    C    A        0      0        2 
   4 chr4_103445347     HPrz    C    A        0      0        2 
   4 chr4_103445347     ZBoe    C    A        0      0        2 
   4 chr4_103445347     ZGre    C    A        0      0        2 
   4 chr4_103445347     ZHar    C    A        1      2        2 
   4 chr4_103445347   Sample    C    A        0      0        2 
   4 chr4_103450671     AAsi    A    G        0      0        2 
   4 chr4_103450671     AKia    A    G        0      0        2 
   4 chr4_103450671     AOna    A    G        0      0        2 
   4 chr4_103450671     ASom    A    G        0      0        2 
   4 chr4_103450671     HCab    A    G        1      2        2 
   4 chr4_103450671     HPrz    A    G        1      2        2 
   4 chr4_103450671     ZBoe    A    G        0      0        2 
   4 chr4_103450671     ZGre    A    G        0      0        2 
   4 chr4_103450671     ZHar    A    G        0      0        2 
   4 chr4_103450671   Sample    A    G        0      0        2 
   4 chr4_103457000     AAsi    G    A        1      2        2 
   4 chr4_103457000     AKia    G    A        0      0        2 
   4 chr4_103457000     AOna    G    A        0      0        2 
   4 chr4_103457000     ASom    G    A        1      2        2 
   4 chr4_103457000     HCab    G    A        0      0        2 
   4 chr4_103457000     HPrz    G    A        0      0        2 
   4 chr4_103457000     ZBoe    G    A        0      0        2 
   4 chr4_103457000     ZGre    G    A        0      0        2 
   4 chr4_103457000     ZHar    G    A        0      0        2 
   4 chr4_103457000   Sample    G    A        1      2        2 
   4 chr4_103465940     AAsi    G    A        0      0        2 
   4 chr4_103465940     AKia    G    A        0      0        2 
   4 chr4_103465940     AOna    G    A        0      0        2 
   4 chr4_103465940     ASom    G    A        0      0        2 
   4 chr4_103465940     HCab    G    A      0.5      1        2 
   4 chr4_103465940     HPrz    G    A        0      0        2 
   4 chr4_103465940     ZBoe    G    A        0      0        2 
   4 chr4_103465940     ZGre    G    A        0      0        2 
   4 chr4_103465940     ZHar    G    A        0      0        2 
   4 chr4_103465940   Sample    G    A        0      0        2 
   4 chr4_103469405     AAsi    G    T        1      2        2 
   4 chr4_103469405     AKia    G    T        0      0        2 
   4 chr4_103469405     AOna    G    T        0      0        2 
   4 chr4_103469405     ASom    G    T      0.5      1        2 
   4 chr4_103469405     HCab    G    T        0      0        2 
   4 chr4_103469405     HPrz    G    T        0      0        2 
   4 chr4_103469405     ZBoe    G    T        0      0        2 
   4 chr4_103469405     ZGre    G    T        0      0        2 
   4 chr4_103469405     ZHar    G    T        0      0        2 
   4 chr4_103469405   Sample    G    T        0      0        2 
   4 chr4_103474027     AAsi    G    T        0      0        2 
   4 chr4_103474027     AKia    G    T        0      0        2 
   4 chr4_103474027     AOna    G    T        0      0        2 
   4 chr4_103474027     ASom    G    T        0      0        2 
   4 chr4_103474027     HCab    G    T        1      2        2 
   4 chr4_103474027     HPrz    G    T        1      2        2 
   4 chr4_103474027     ZBoe    G    T        0      0        2 
   4 chr4_103474027     ZGre    G    T        0      0        2 
   4 chr4_103474027     ZHar    G    T        0      0        2 
   4 chr4_103474027   Sample    G    T        0      0        2 
   4 chr4_103478461     AAsi    C    T        0      0        2 
   4 chr4_103478461     AKia    C    T        0      0        2 
   4 chr4_103478461     AOna    C    T        0      0        2 
   4 chr4_103478461     ASom    C    T        0      0        2 
   4 chr4_103478461     HCab    C    T        0      0        2 
   4 chr4_103478461     HPrz    C    T      0.5      1        2 
   4 chr4_103478461     ZBoe    C    T        0      0        2 
   4 chr4_103478461     ZGre    C    T        0      0        2 
   4 chr4_103478461     ZHar    C    T        0      0        2 
   4 chr4_103478461   Sample    C    T        0      0        2 
   4 chr4_103478609     AAsi    A    G        0      0        2 
   4 chr4_103478609     AKia    A    G        0      0        2 
   4 chr4_103478609     AOna    A    G        0      0        2 
   4 chr4_103478609     ASom    A    G        0      0        2 
   4 chr4_103478609     HCab    A    G      0.5      1        2 
   4 chr4_103478609     HPrz    A    G        0      0        2 
   4 chr4_103478609     ZBoe    A    G        0      0        2 
   4 chr4_103478609     ZGre    A    G        0      0        2 
   4 chr4_103478609     ZHar    A    G        0      0        2 
   4 chr4_103478609   Sample    A    G        0      0        2 
   4 chr4_103486576     AAsi    A    G        0      0        2 
   4 chr4_103486576     AKia    A    G        0      0        2 
   4 chr4_103486576     AOna    A    G        0      0        2 
   4 chr4_103486576     ASom    A    G        0      0        2 
   4 chr4_103486576     HCab    A    G        0      0        2 
   4 chr4_103486576     HPrz    A    G        0      0        2 
   4 chr4_103486576     ZBoe    A    G        1      2        2 
   4 chr4_103486576     ZGre    A    G        0      0        2 
   4 chr4_103486576     ZHar    A    G        0      0        2 
   4 chr4_103486576   Sample    A    G        0      0        2 
   4 chr4_103489867     AAsi    T    C        0      0        2 
   4 chr4_103489867     AKia    T    C      0.5      1        2 
   4 chr4_103489867     AOna    T    C        1      2        2 
   4 chr4_103489867     ASom    T    C        0      0        2 
   4 chr4_103489867     HCab    T    C        0      0        2 
   4 chr4_103489867     HPrz    T    C        0      0        2 
   4 chr4_103489867     ZBoe    T    C        0      0        2 
   4 chr4_103489867     ZGre    T    C        0      0        2 
   4 chr4_103489867     ZHar    T    C        0      0        2 
   4 chr4_103489867   Sample    T    C        0      0        2 
   4 chr4_103492655     AAsi    C    T        1      2        2 
   4 chr4_103492655     AKia    C    T        0      0        2 
   4 chr4_103492655     AOna    C    T        0      0        2 
   4 chr4_103492655     ASom    C    T        0      0        2 
   4 chr4_103492655     HCab    C    T        0      0        2 
   4 chr4_103492655     HPrz    C    T        0      0        2 
   4 chr4_103492655     ZBoe    C    T        0      0        2 
   4 chr4_103492655     ZGre    C    T        0      0        2 
   4 chr4_103492655     ZHar    C    T        0      0        2 
   4 chr4_103492655   Sample    C    T        0      0        2 
   4 chr4_103495821     AAsi    G    C        0      0        2 
   4 chr4_103495821     AKia    G    C        0      0        2 
   4 chr4_103495821     AOna    G    C        0      0        2 
   4 chr4_103495821     ASom    G    C        1      2        2 
   4 chr4_103495821     HCab    G    C        0      0        2 
   4 chr4_103495821     HPrz    G    C        0      0        2 
   4 chr4_103495821     ZBoe    G    C        0      0        2 
   4 chr4_103495821     ZGre    G    C        0      0        2 
   4 chr4_103495821     ZHar    G    C        0      0        2 
   4 chr4_103495821   Sample    G    C        1      2        2 
   4 chr4_103502472     AAsi    T    C        0      0        2 
   4 chr4_103502472     AKia    T    C        0      0        2 
   4 chr4_103502472     AOna    T    C        0      0        2 
   4 chr4_103502472     ASom    T    C        0      0        2 
   4 chr4_103502472     HCab    T    C        1      2        2 
   4 chr4_103502472     HPrz    T    C        1      2        2 
   4 chr4_103502472     ZBoe    T    C        0      0        2 
   4 chr4_103502472     ZGre    T    C        0      0        2 
   4 chr4_103502472     ZHar    T    C        0      0        2 
   4 chr4_103502472   Sample    T    C        0      0        2 
   4 chr4_103507182     AAsi    G    A        1      2        2 
   4 chr4_103507182     AKia    G    A        0      0        2 
   4 chr4_103507182     AOna    G    A        0      0        2 
   4 chr4_103507182     ASom    G    A        1      2        2 
   4 chr4_103507182     HCab    G    A        0      0        2 
   4 chr4_103507182     HPrz    G    A        0      0        2 
   4 chr4_103507182     ZBoe    G    A        0      0        2 
   4 chr4_103507182     ZGre    G    A        0      0        2 
   4 chr4_103507182     ZHar    G    A        0      0        2 
   4 chr4_103507182   Sample    G    A        1      2        2 
   4 chr4_103509657     AAsi    C    T        0      0        2 
   4 chr4_103509657     AKia    C    T        0      0        2 
   4 chr4_103509657     AOna    C    T        0      0        2 
   4 chr4_103509657     ASom    C    T        0      0        2 
   4 chr4_103509657     HCab    C    T        0      0        2 
   4 chr4_103509657     HPrz    C    T        0      0        2 
   4 chr4_103509657     ZBoe    C    T      0.5      1        2 
   4 chr4_103509657     ZGre    C    T        0      0        2 
   4 chr4_103509657     ZHar    C    T        0      0        2 
   4 chr4_103509657   Sample    C    T        0      0        2 
   4 chr4_103519880     AAsi    A    G        0      0        2 
   4 chr4_103519880     AKia    A    G        0      0        2 
   4 chr4_103519880     AOna    A    G        0      0        2 
   4 chr4_103519880     ASom    A    G        0      0        2 
   4 chr4_103519880     HCab    A    G        0      0        2 
   4 chr4_103519880     HPrz    A    G        0      0        2 
   4 chr4_103519880     ZBoe    A    G        0      0        2 
   4 chr4_103519880     ZGre    A    G        0      0        2 
   4 chr4_103519880     ZHar    A    G        1      2        2 
   4 chr4_103519880   Sample    A    G        0      0        2 
   4 chr4_103523486     AAsi    G    C        0      0        2 
   4 chr4_103523486     AKia    G    C        0      0        2 
   4 chr4_103523486     AOna    G    C        0      0        2 
   4 chr4_103523486     ASom    G    C        0      0        2 
   4 chr4_103523486     HCab    G    C        1      2        2 
   4 chr4_103523486     HPrz    G    C        1      2        2 
   4 chr4_103523486     ZBoe    G    C        0      0        2 
   4 chr4_103523486     ZGre    G    C        0      0        2 
   4 chr4_103523486     ZHar    G    C        0      0        2 
   4 chr4_103523486   Sample    G    C        0      0        2 
   4 chr4_103531994     AAsi    G    C        0      0        2 
   4 chr4_103531994     AKia    G    C        0      0        2 
   4 chr4_103531994     AOna    G    C        0      0        2 
   4 chr4_103531994     ASom    G    C        0      0        2 
   4 chr4_103531994     HCab    G    C        1      2        2 
   4 chr4_103531994     HPrz    G    C        1      2        2 
   4 chr4_103531994     ZBoe    G    C        0      0        2 
   4 chr4_103531994     ZGre    G    C        0      0        2 
   4 chr4_103531994     ZHar    G    C        0      0        2 
   4 chr4_103531994   Sample    G    C        0      0        2 
   4 chr4_103534177     AAsi    A    G        1      2        2 
   4 chr4_103534177     AKia    A    G        0      0        2 
   4 chr4_103534177     AOna    A    G        0      0        2 
   4 chr4_103534177     ASom    A    G        1      2        2 
   4 chr4_103534177     HCab    A    G      0.5      1        2 
   4 chr4_103534177     HPrz    A    G        0      0        2 
   4 chr4_103534177     ZBoe    A    G        0      0        2 
   4 chr4_103534177     ZGre    A    G        0      0        2 
   4 chr4_103534177     ZHar    A    G        0      0        2 
   4 chr4_103534177   Sample    A    G        1      2        2 
   4 chr4_103538381     AAsi    A    G        0      0        2 
   4 chr4_103538381     AKia    A    G        0      0        2 
   4 chr4_103538381     AOna    A    G        0      0        2 
   4 chr4_103538381     ASom    A    G        0      0        2 
   4 chr4_103538381     HCab    A    G        0      0        2 
   4 chr4_103538381     HPrz    A    G        0      0        2 
   4 chr4_103538381     ZBoe    A    G        0      0        2 
   4 chr4_103538381     ZGre    A    G      0.5      1        2 
   4 chr4_103538381     ZHar    A    G        0      0        2 
   4 chr4_103538381   Sample    A    G        0      0        2 
   4 chr4_103543947     AAsi    A    G        1      2        2 
   4 chr4_103543947     AKia    A    G        0      0        2 
   4 chr4_103543947     AOna    A    G        0      0        2 
   4 chr4_103543947     ASom    A    G        1      2        2 
   4 chr4_103543947     HCab    A    G        0      0        2 
   4 chr4_103543947     HPrz    A    G        0      0        2 
   4 chr4_103543947     ZBoe    A    G        0      0        2 
   4 chr4_103543947     ZGre    A    G        0      0        2 
   4 chr4_103543947     ZHar    A    G        0      0        2 
   4 chr4_103543947   Sample    A    G        0      0        2 
   4 chr4_103545670     AAsi    G    C        0      0        2 
   4 chr4_103545670     AKia    G    C        0      0        2 
   4 chr4_103545670     AOna    G    C        0      0        2 
   4 chr4_103545670     ASom    G    C        0      0        2 
   4 chr4_103545670     HCab    G    C        0      0        2 
   4 chr4_103545670     HPrz    G    C        0      0        2 
   4 chr4_103545670     ZBoe    G    C        0      0        2 
   4 chr4_103545670     ZGre    G    C        0      0        2 
   4 chr4_103545670     ZHar    G    C        1      2        2 
   4 chr4_103545670   Sample    G    C        0      0        2 
   4 chr4_103549474     AAsi    C    T        1      2        2 
   4 chr4_103549474     AKia    C    T        0      0        2 
   4 chr4_103549474     AOna    C    T        0      0        2 
   4 chr4_103549474     ASom    C    T        0      0        2 
   4 chr4_103549474     HCab    C    T        0      0        2 
   4 chr4_103549474     HPrz    C    T        0      0        2 
   4 chr4_103549474     ZBoe    C    T        0      0        2 
   4 chr4_103549474     ZGre    C    T        0      0        2 
   4 chr4_103549474     ZHar    C    T        0      0        2 
   4 chr4_103549474   Sample    C    T        0      0        2 
   4 chr4_103555535     AAsi    A    T        0      0        2 
   4 chr4_103555535     AKia    A    T        0      0        2 
   4 chr4_103555535     AOna    A    T        0      0        2 
   4 chr4_103555535     ASom    A    T        0      0        2 
   4 chr4_103555535     HCab    A    T        0      0        2 
   4 chr4_103555535     HPrz    A    T        0      0        2 
   4 chr4_103555535     ZBoe    A    T      0.5      1        2 
   4 chr4_103555535     ZGre    A    T        0      0        2 
   4 chr4_103555535     ZHar    A    T        0      0        2 
   4 chr4_103555535   Sample    A    T        0      0        2 
   4 chr4_103557685     AAsi    A    T        0      0        2 
   4 chr4_103557685     AKia    A    T        0      0        2 
   4 chr4_103557685     AOna    A    T        0      0        2 
   4 chr4_103557685     ASom    A    T        0      0        2 
   4 chr4_103557685     HCab    A    T        0      0        2 
   4 chr4_103557685     HPrz    A    T        0      0        2 
   4 chr4_103557685     ZBoe    A    T        0      0        2 
   4 chr4_103557685     ZGre    A    T        1      2        2 
   4 chr4_103557685     ZHar    A    T        0      0        2 
   4 chr4_103557685   Sample    A    T        0      0        2 
   4 chr4_103558305     AAsi    C    T        0      0        2 
   4 chr4_103558305     AKia    C    T        0      0        2 
   4 chr4_103558305     AOna    C    T        0      0        2 
   4 chr4_103558305     ASom    C    T        0      0        2 
   4 chr4_103558305     HCab    C    T        1      2        2 
   4 chr4_103558305     HPrz    C    T        1      2        2 
   4 chr4_103558305     ZBoe    C    T        0      0        2 
   4 chr4_103558305     ZGre    C    T        0      0        2 
   4 chr4_103558305     ZHar    C    T        0      0        2 
   4 chr4_103558305   Sample    C    T        0      0        2 
   4 chr4_103562738     AAsi    A    G        0      0        2 
   4 chr4_103562738     AKia    A    G        0      0        2 
   4 chr4_103562738     AOna    A    G        0      0        2 
   4 chr4_103562738     ASom    A    G        0      0        2 
   4 chr4_103562738     HCab    A    G        0      0        2 
   4 chr4_103562738     HPrz    A    G      0.5      1        2 
   4 chr4_103562738     ZBoe    A    G        0      0        2 
   4 chr4_103562738     ZGre    A    G        0      0        2 
   4 chr4_103562738     ZHar    A    G        0      0        2 
   4 chr4_103562738   Sample    A    G        0      0        2 
   4 chr4_103568859     AAsi    C    T        0      0        2 
   4 chr4_103568859     AKia    C    T        0      0        2 
   4 chr4_103568859     AOna    C    T        0      0        2 
   4 chr4_103568859     ASom    C    T        0      0        2 
   4 chr4_103568859     HCab    C    T        1      2        2 
   4 chr4_103568859     HPrz    C    T        1      2        2 
   4 chr4_103568859     ZBoe    C    T        0      0        2 
   4 chr4_103568859     ZGre    C    T        0      0        2 
   4 chr4_103568859     ZHar    C    T        0      0        2 
   4 chr4_103568859   Sample    C    T        0      0        2 
   4 chr4_103576788     AAsi    A    G        1      2        2 
   4 chr4_103576788     AKia    A    G        0      0        2 
   4 chr4_103576788     AOna    A    G        0      0        2 
   4 chr4_103576788     ASom    A    G        1      2        2 
   4 chr4_103576788     HCab    A    G        0      0        2 
   4 chr4_103576788     HPrz    A    G        0      0        2 
   4 chr4_103576788     ZBoe    A    G        0      0        2 
   4 chr4_103576788     ZGre    A    G        0      0        2 
   4 chr4_103576788     ZHar    A    G        0      0        2 
   4 chr4_103576788   Sample    A    G        1      2        2 
   4 chr4_103585407     AAsi    A    G        0      0        2 
   4 chr4_103585407     AKia    A    G        0      0        2 
   4 chr4_103585407     AOna    A    G        0      0        2 
   4 chr4_103585407     ASom    A    G        0      0        2 
   4 chr4_103585407     HCab    A    G        0      0        2 
   4 chr4_103585407     HPrz    A    G        0      0        2 
   4 chr4_103585407     ZBoe    A    G        1      2        2 
   4 chr4_103585407     ZGre    A    G        0      0        2 
   4 chr4_103585407     ZHar    A    G        0      0        2 
   4 chr4_103585407   Sample    A    G        0      0        2 
   4 chr4_103589757     AAsi    A    G        0      0        2 
   4 chr4_103589757     AKia    A    G        0      0        2 
   4 chr4_103589757     AOna    A    G        0      0        2 
   4 chr4_103589757     ASom    A    G        0      0        2 
   4 chr4_103589757     HCab    A    G      0.5      1        2 
   4 chr4_103589757     HPrz    A    G        0      0        2 
   4 chr4_103589757     ZBoe    A    G        0      0        2 
   4 chr4_103589757     ZGre    A    G        0      0        2 
   4 chr4_103589757     ZHar    A    G        0      0        2 
   4 chr4_103589757   Sample    A    G        0      0        2 
   4 chr4_103615811     AAsi    A    G        0      0        2 
   4 chr4_103615811     AKia    A    G        0      0        2 
   4 chr4_103615811     AOna    A    G        0      0        2 
   4 chr4_103615811     ASom    A    G        0      0        2 
   4 chr4_103615811     HCab    A    G        0      0        2 
   4 chr4_103615811     HPrz    A    G        0      0        2 
   4 chr4_103615811     ZBoe    A    G        1      2        2 
   4 chr4_103615811     ZGre    A    G        0      0        2 
   4 chr4_103615811     ZHar    A    G        0      0        2 
   4 chr4_103615811   Sample    A    G        0      0        2 
   4 chr4_103615986     AAsi    T    C        0      0        2 
   4 chr4_103615986     AKia    T    C        0      0        2 
   4 chr4_103615986     AOna    T    C        0      0        2 
   4 chr4_103615986     ASom    T    C        0      0        2 
   4 chr4_103615986     HCab    T    C        0      0        2 
   4 chr4_103615986     HPrz    T    C      0.5      1        2 
   4 chr4_103615986     ZBoe    T    C        0      0        2 
   4 chr4_103615986     ZGre    T    C        0      0        2 
   4 chr4_103615986     ZHar    T    C        0      0        2 
   4 chr4_103615986   Sample    T    C        0      0        2 
   4 chr4_103629475     AAsi    T    C        0      0        2 
   4 chr4_103629475     AKia    T    C        0      0        2 
   4 chr4_103629475     AOna    T    C        0      0        2 
   4 chr4_103629475     ASom    T    C        0      0        2 
   4 chr4_103629475     HCab    T    C        0      0        2 
   4 chr4_103629475     HPrz    T    C        0      0        2 
   4 chr4_103629475     ZBoe    T    C        0      0        2 
   4 chr4_103629475     ZGre    T    C        1      2        2 
   4 chr4_103629475     ZHar    T    C        0      0        2 
   4 chr4_103629475   Sample    T    C        0      0        2 
   4 chr4_103630462     AAsi    G    C        1      2        2 
   4 chr4_103630462     AKia    G    C        0      0        2 
   4 chr4_103630462     AOna    G    C        0      0        2 
   4 chr4_103630462     ASom    G    C        0      0        2 
   4 chr4_103630462     HCab    G    C        0      0        2 
   4 chr4_103630462     HPrz    G    C        0      0        2 
   4 chr4_103630462     ZBoe    G    C        0      0        2 
   4 chr4_103630462     ZGre    G    C        0      0        2 
   4 chr4_103630462     ZHar    G    C        0      0        2 
   4 chr4_103630462   Sample    G    C        0      0        2 
   4 chr4_103633982     AAsi    G    A        1      2        2 
   4 chr4_103633982     AKia    G    A        0      0        2 
   4 chr4_103633982     AOna    G    A        0      0        2 
   4 chr4_103633982     ASom    G    A        1      2        2 
   4 chr4_103633982     HCab    G    A        0      0        2 
   4 chr4_103633982     HPrz    G    A        0      0        2 
   4 chr4_103633982     ZBoe    G    A        0      0        2 
   4 chr4_103633982     ZGre    G    A        0      0        2 
   4 chr4_103633982     ZHar    G    A        0      0        2 
   4 chr4_103633982   Sample    G    A        1      2        2 
   4 chr4_103643884     AAsi    C    G        0      0        2 
   4 chr4_103643884     AKia    C    G        0      0        2 
   4 chr4_103643884     AOna    C    G        0      0        2 
   4 chr4_103643884     ASom    C    G        0      0        2 
   4 chr4_103643884     HCab    C    G        0      0        2 
   4 chr4_103643884     HPrz    C    G        0      0        2 
   4 chr4_103643884     ZBoe    C    G        1      2        2 
   4 chr4_103643884     ZGre    C    G        0      0        2 
   4 chr4_103643884     ZHar    C    G        0      0        2 
   4 chr4_103643884   Sample    C    G        0      0        2 
   4 chr4_103659414     AAsi    A    T        0      0        2 
   4 chr4_103659414     AKia    A    T        1      2        2 
   4 chr4_103659414     AOna    A    T        1      2        2 
   4 chr4_103659414     ASom    A    T        0      0        2 
   4 chr4_103659414     HCab    A    T        0      0        2 
   4 chr4_103659414     HPrz    A    T        0      0        2 
   4 chr4_103659414     ZBoe    A    T        0      0        2 
   4 chr4_103659414     ZGre    A    T        0      0        2 
   4 chr4_103659414     ZHar    A    T        0      0        2 
   4 chr4_103659414   Sample    A    T        0      0        2 
   4 chr4_103665181     AAsi    C    G        0      0        2 
   4 chr4_103665181     AKia    C    G        0      0        2 
   4 chr4_103665181     AOna    C    G      0.5      1        2 
   4 chr4_103665181     ASom    C    G        0      0        2 
   4 chr4_103665181     HCab    C    G        0      0        2 
   4 chr4_103665181     HPrz    C    G        0      0        2 
   4 chr4_103665181     ZBoe    C    G        0      0        2 
   4 chr4_103665181     ZGre    C    G        0      0        2 
   4 chr4_103665181     ZHar    C    G        0      0        2 
   4 chr4_103665181   Sample    C    G        0      0        2 
   4 chr4_103669569     AAsi    A    C        0      0        2 
   4 chr4_103669569     AKia    A    C        1      2        2 
   4 chr4_103669569     AOna    A    C      0.5      1        2 
   4 chr4_103669569     ASom    A    C        0      0        2 
   4 chr4_103669569     HCab    A    C        0      0        2 
   4 chr4_103669569     HPrz    A    C        0      0        2 
   4 chr4_103669569     ZBoe    A    C        0      0        2 
   4 chr4_103669569     ZGre    A    C        0      0        2 
   4 chr4_103669569     ZHar    A    C        0      0        2 
   4 chr4_103669569   Sample    A    C        0      0        2 
   4 chr4_103677100     AAsi    A    C        0      0        2 
   4 chr4_103677100     AKia    A    C        0      0        2 
   4 chr4_103677100     AOna    A    C        0      0        2 
   4 chr4_103677100     ASom    A    C        1      2        2 
   4 chr4_103677100     HCab    A    C        0      0        2 
   4 chr4_103677100     HPrz    A    C        0      0        2 
   4 chr4_103677100     ZBoe    A    C        0      0        2 
   4 chr4_103677100     ZGre    A    C        0      0        2 
   4 chr4_103677100     ZHar    A    C        0      0        2 
   4 chr4_103677100   Sample    A    C        0      0        2 
   4 chr4_103700924     AAsi    A    C        0      0        2 
   4 chr4_103700924     AKia    A    C        0      0        2 
   4 chr4_103700924     AOna    A    C      0.5      1        2 
   4 chr4_103700924     ASom    A    C        0      0        2 
   4 chr4_103700924     HCab    A    C        0      0        2 
   4 chr4_103700924     HPrz    A    C        0      0        2 
   4 chr4_103700924     ZBoe    A    C        0      0        2 
   4 chr4_103700924     ZGre    A    C        0      0        2 
   4 chr4_103700924     ZHar    A    C        0      0        2 
   4 chr4_103700924   Sample    A    C        0      0        2 
   4 chr4_103703570     AAsi    C    G        0      0        2 
   4 chr4_103703570     AKia    C    G        0      0        2 
   4 chr4_103703570     AOna    C    G        0      0        2 
   4 chr4_103703570     ASom    C    G        0      0        2 
   4 chr4_103703570     HCab    C    G        0      0        2 
   4 chr4_103703570     HPrz    C    G        0      0        2 
   4 chr4_103703570     ZBoe    C    G        0      0        2 
   4 chr4_103703570     ZGre    C    G        1      2        2 
   4 chr4_103703570     ZHar    C    G        0      0        2 
   4 chr4_103703570   Sample    C    G        0      0        2 
   4 chr4_103710462     AAsi    T    C        0      0        2 
   4 chr4_103710462     AKia    T    C        0      0        2 
   4 chr4_103710462     AOna    T    C        0      0        2 
   4 chr4_103710462     ASom    T    C        0      0        2 
   4 chr4_103710462     HCab    T    C        1      2        2 
   4 chr4_103710462     HPrz    T    C        1      2        2 
   4 chr4_103710462     ZBoe    T    C        0      0        2 
   4 chr4_103710462     ZGre    T    C        0      0        2 
   4 chr4_103710462     ZHar    T    C        0      0        2 
   4 chr4_103710462   Sample    T    C        0      0        2 
   4 chr4_103710884     AAsi    T    C        0      0        2 
   4 chr4_103710884     AKia    T    C        0      0        2 
   4 chr4_103710884     AOna    T    C        0      0        2 
   4 chr4_103710884     ASom    T    C        0      0        2 
   4 chr4_103710884     HCab    T    C        1      2        2 
   4 chr4_103710884     HPrz    T    C        1      2        2 
   4 chr4_103710884     ZBoe    T    C        0      0        2 
   4 chr4_103710884     ZGre    T    C        0      0        2 
   4 chr4_103710884     ZHar    T    C        1      2        2 
   4 chr4_103710884   Sample    T    C        0      0        2 
   4 chr4_103712431     AAsi    C    A        0      0        2 
   4 chr4_103712431     AKia    C    A        0      0        2 
   4 chr4_103712431     AOna    C    A        0      0        2 
   4 chr4_103712431     ASom    C    A        0      0        2 
   4 chr4_103712431     HCab    C    A        0      0        2 
   4 chr4_103712431     HPrz    C    A        0      0        2 
   4 chr4_103712431     ZBoe    C    A      0.5      1        2 
   4 chr4_103712431     ZGre    C    A        0      0        2 
   4 chr4_103712431     ZHar    C    A        0      0        2 
   4 chr4_103712431   Sample    C    A        0      0        2 
   4 chr4_103733846     AAsi    C    G        1      2        2 
   4 chr4_103733846     AKia    C    G        0      0        2 
   4 chr4_103733846     AOna    C    G        0      0        2 
   4 chr4_103733846     ASom    C    G        0      0        2 
   4 chr4_103733846     HCab    C    G        0      0        2 
   4 chr4_103733846     HPrz    C    G        0      0        2 
   4 chr4_103733846     ZBoe    C    G        0      0        2 
   4 chr4_103733846     ZGre    C    G        0      0        2 
   4 chr4_103733846     ZHar    C    G        0      0        2 
   4 chr4_103733846   Sample    C    G        1      2        2 
   4 chr4_103744482     AAsi    G    C        1      2        2 
   4 chr4_103744482     AKia    G    C        0      0        2 
   4 chr4_103744482     AOna    G    C        0      0        2 
   4 chr4_103744482     ASom    G    C        0      0        2 
   4 chr4_103744482     HCab    G    C        0      0        2 
   4 chr4_103744482     HPrz    G    C        0      0        2 
   4 chr4_103744482     ZBoe    G    C        0      0        2 
   4 chr4_103744482     ZGre    G    C        0      0        2 
   4 chr4_103744482     ZHar    G    C        0      0        2 
   4 chr4_103744482   Sample    G    C        0      0        2 
   4 chr4_103749180     AAsi    T    C        0      0        2 
   4 chr4_103749180     AKia    T    C        0      0        2 
   4 chr4_103749180     AOna    T    C        0      0        2 
   4 chr4_103749180     ASom    T    C        0      0        2 
   4 chr4_103749180     HCab    T    C        0      0        2 
   4 chr4_103749180     HPrz    T    C        0      0        2 
   4 chr4_103749180     ZBoe    T    C      0.5      1        2 
   4 chr4_103749180     ZGre    T    C        0      0        2 
   4 chr4_103749180     ZHar    T    C        0      0        2 
   4 chr4_103749180   Sample    T    C        0      0        2 
   4 chr4_103750944     AAsi    G    T        0      0        2 
   4 chr4_103750944     AKia    G    T        0      0        2 
   4 chr4_103750944     AOna    G    T        0      0        2 
   4 chr4_103750944     ASom    G    T        0      0        2 
   4 chr4_103750944     HCab    G    T        0      0        2 
   4 chr4_103750944     HPrz    G    T        0      0        2 
   4 chr4_103750944     ZBoe    G    T      0.5      1        2 
   4 chr4_103750944     ZGre    G    T        0      0        2 
   4 chr4_103750944     ZHar    G    T        0      0        2 
   4 chr4_103750944   Sample    G    T        0      0        2 
   4 chr4_103752401     AAsi    C    T        0      0        2 
   4 chr4_103752401     AKia    C    T        0      0        2 
   4 chr4_103752401     AOna    C    T        0      0        2 
   4 chr4_103752401     ASom    C    T        0      0        2 
   4 chr4_103752401     HCab    C    T        0      0        2 
   4 chr4_103752401     HPrz    C    T        0      0        2 
   4 chr4_103752401     ZBoe    C    T        0      0        2 
   4 chr4_103752401     ZGre    C    T        1      2        2 
   4 chr4_103752401     ZHar    C    T        0      0        2 
   4 chr4_103752401   Sample    C    T        0      0        2 
   4 chr4_103754639     AAsi    T    C        0      0        2 
   4 chr4_103754639     AKia    T    C        0      0        2 
   4 chr4_103754639     AOna    T    C        0      0        2 
   4 chr4_103754639     ASom    T    C        0      0        2 
   4 chr4_103754639     HCab    T    C        0      0        2 
   4 chr4_103754639     HPrz    T    C        0      0        2 
   4 chr4_103754639     ZBoe    T    C      0.5      1        2 
   4 chr4_103754639     ZGre    T    C        0      0        2 
   4 chr4_103754639     ZHar    T    C        0      0        2 
   4 chr4_103754639   Sample    T    C        0      0        2 
   4 chr4_103756978     AAsi    C    G        0      0        2 
   4 chr4_103756978     AKia    C    G        0      0        2 
   4 chr4_103756978     AOna    C    G        0      0        2 
   4 chr4_103756978     ASom    C    G        0      0        2 
   4 chr4_103756978     HCab    C    G        0      0        2 
   4 chr4_103756978     HPrz    C    G        0      0        2 
   4 chr4_103756978     ZBoe    C    G      0.5      1        2 
   4 chr4_103756978     ZGre    C    G        0      0        2 
   4 chr4_103756978     ZHar    C    G        0      0        2 
   4 chr4_103756978   Sample    C    G        0      0        2 
   4 chr4_103772649     AAsi    C    T        0      0        2 
   4 chr4_103772649     AKia    C    T        0      0        2 
   4 chr4_103772649     AOna    C    T        0      0        2 
   4 chr4_103772649     ASom    C    T        0      0        2 
   4 chr4_103772649     HCab    C    T        1      2        2 
   4 chr4_103772649     HPrz    C    T        1      2        2 
   4 chr4_103772649     ZBoe    C    T        0      0        2 
   4 chr4_103772649     ZGre    C    T        0      0        2 
   4 chr4_103772649     ZHar    C    T        0      0        2 
   4 chr4_103772649   Sample    C    T        0      0        2 
   4 chr4_103784271     AAsi    C    G        0      0        2 
   4 chr4_103784271     AKia    C    G        0      0        2 
   4 chr4_103784271     AOna    C    G        0      0        2 
   4 chr4_103784271     ASom    C    G        0      0        2 
   4 chr4_103784271     HCab    C    G        0      0        2 
   4 chr4_103784271     HPrz    C    G        0      0        2 
   4 chr4_103784271     ZBoe    C    G        0      0        2 
   4 chr4_103784271     ZGre    C    G        0      0        2 
   4 chr4_103784271     ZHar    C    G        1      2        2 
   4 chr4_103784271   Sample    C    G        0      0        2 
   4 chr4_103784988     AAsi    T    C        0      0        2 
   4 chr4_103784988     AKia    T    C        0      0        2 
   4 chr4_103784988     AOna    T    C        0      0        2 
   4 chr4_103784988     ASom    T    C        1      2        2 
   4 chr4_103784988     HCab    T    C        0      0        2 
   4 chr4_103784988     HPrz    T    C        0      0        2 
   4 chr4_103784988     ZBoe    T    C        0      0        2 
   4 chr4_103784988     ZGre    T    C        0      0        2 
   4 chr4_103784988     ZHar    T    C        0      0        2 
   4 chr4_103784988   Sample    T    C        0      0        2 
   4 chr4_103807248     AAsi    C    T        0      0        2 
   4 chr4_103807248     AKia    C    T        0      0        2 
   4 chr4_103807248     AOna    C    T        0      0        2 
   4 chr4_103807248     ASom    C    T        0      0        2 
   4 chr4_103807248     HCab    C    T        0      0        2 
   4 chr4_103807248     HPrz    C    T        0      0        2 
   4 chr4_103807248     ZBoe    C    T        1      2        2 
   4 chr4_103807248     ZGre    C    T        0      0        2 
   4 chr4_103807248     ZHar    C    T        0      0        2 
   4 chr4_103807248   Sample    C    T        0      0        2 
   4 chr4_103839003     AAsi    C    A        0      0        2 
   4 chr4_103839003     AKia    C    A        0      0        2 
   4 chr4_103839003     AOna    C    A        0      0        2 
   4 chr4_103839003     ASom    C    A        1      2        2 
   4 chr4_103839003     HCab    C    A        0      0        2 
   4 chr4_103839003     HPrz    C    A        0      0        2 
   4 chr4_103839003     ZBoe    C    A        0      0        2 
   4 chr4_103839003     ZGre    C    A        0      0        2 
   4 chr4_103839003     ZHar    C    A        0      0        2 
   4 chr4_103839003   Sample    C    A        0      0        2 
   4 chr4_103840348     AAsi    C    T        0      0        2 
   4 chr4_103840348     AKia    C    T        0      0        2 
   4 chr4_103840348     AOna    C    T        0      0        2 
   4 chr4_103840348     ASom    C    T        0      0        2 
   4 chr4_103840348     HCab    C    T        1      2        2 
   4 chr4_103840348     HPrz    C    T        1      2        2 
   4 chr4_103840348     ZBoe    C    T        0      0        2 
   4 chr4_103840348     ZGre    C    T        0      0        2 
   4 chr4_103840348     ZHar    C    T        0      0        2 
   4 chr4_103840348   Sample    C    T        0      0        2 
   4 chr4_103845712     AAsi    G    T        0      0        2 
   4 chr4_103845712     AKia    G    T        0      0        2 
   4 chr4_103845712     AOna    G    T        0      0        2 
   4 chr4_103845712     ASom    G    T        0      0        2 
   4 chr4_103845712     HCab    G    T        0      0        2 
   4 chr4_103845712     HPrz    G    T        0      0        2 
   4 chr4_103845712     ZBoe    G    T      0.5      1        2 
   4 chr4_103845712     ZGre    G    T        0      0        2 
   4 chr4_103845712     ZHar    G    T        0      0        2 
   4 chr4_103845712   Sample    G    T        0      0        2 
   4 chr4_103855887     AAsi    T    C        0      0        2 
   4 chr4_103855887     AKia    T    C        0      0        2 
   4 chr4_103855887     AOna    T    C        0      0        2 
   4 chr4_103855887     ASom    T    C        0      0        2 
   4 chr4_103855887     HCab    T    C        0      0        2 
   4 chr4_103855887     HPrz    T    C        0      0        2 
   4 chr4_103855887     ZBoe    T    C        0      0        2 
   4 chr4_103855887     ZGre    T    C        0      0        2 
   4 chr4_103855887     ZHar    T    C        1      2        2 
   4 chr4_103855887   Sample    T    C        0      0        2 
   4 chr4_103856389     AAsi    G    A        0      0        2 
   4 chr4_103856389     AKia    G    A        0      0        2 
   4 chr4_103856389     AOna    G    A        0      0        2 
   4 chr4_103856389     ASom    G    A        0      0        2 
   4 chr4_103856389     HCab    G    A        0      0        2 
   4 chr4_103856389     HPrz    G    A        0      0        2 
   4 chr4_103856389     ZBoe    G    A        1      2        2 
   4 chr4_103856389     ZGre    G    A        1      2        2 
   4 chr4_103856389     ZHar    G    A        0      0        2 
   4 chr4_103856389   Sample    G    A        0      0        2 
   4 chr4_103861092     AAsi    C    T        0      0        2 
   4 chr4_103861092     AKia    C    T        0      0        2 
   4 chr4_103861092     AOna    C    T        0      0        2 
   4 chr4_103861092     ASom    C    T        0      0        2 
   4 chr4_103861092     HCab    C    T        0      0        2 
   4 chr4_103861092     HPrz    C    T      0.5      1        2 
   4 chr4_103861092     ZBoe    C    T        0      0        2 
   4 chr4_103861092     ZGre    C    T        0      0        2 
   4 chr4_103861092     ZHar    C    T        0      0        2 
   4 chr4_103861092   Sample    C    T        0      0        2 
   4 chr4_103861937     AAsi    A    C        0      0        2 
   4 chr4_103861937     AKia    A    C        0      0        2 
   4 chr4_103861937     AOna    A    C        0      0        2 
   4 chr4_103861937     ASom    A    C        0      0        2 
   4 chr4_103861937     HCab    A    C        0      0        2 
   4 chr4_103861937     HPrz    A    C        0      0        2 
   4 chr4_103861937     ZBoe    A    C      0.5      1        2 
   4 chr4_103861937     ZGre    A    C        0      0        2 
   4 chr4_103861937     ZHar    A    C        0      0        2 
   4 chr4_103861937   Sample    A    C        0      0        2 
   4 chr4_103862467     AAsi    T    C        0      0        2 
   4 chr4_103862467     AKia    T    C        0      0        2 
   4 chr4_103862467     AOna    T    C        0      0        2 
   4 chr4_103862467     ASom    T    C        0      0        2 
   4 chr4_103862467     HCab    T    C        1      2        2 
   4 chr4_103862467     HPrz    T    C        1      2        2 
   4 chr4_103862467     ZBoe    T    C        0      0        2 
   4 chr4_103862467     ZGre    T    C        0      0        2 
   4 chr4_103862467     ZHar    T    C        0      0        2 
   4 chr4_103862467   Sample    T    C        0      0        2 
   4 chr4_103862767     AAsi    T    C        0      0        2 
   4 chr4_103862767     AKia    T    C        1      2        2 
   4 chr4_103862767     AOna    T    C        1      2        2 
   4 chr4_103862767     ASom    T    C        0      0        2 
   4 chr4_103862767     HCab    T    C        0      0        2 
   4 chr4_103862767     HPrz    T    C        0      0        2 
   4 chr4_103862767     ZBoe    T    C        0      0        2 
   4 chr4_103862767     ZGre    T    C        0      0        2 
   4 chr4_103862767     ZHar    T    C        0      0        2 
   4 chr4_103862767   Sample    T    C        0      0        2 
   4 chr4_103863860     AAsi    A    C        0      0        2 
   4 chr4_103863860     AKia    A    C        0      0        2 
   4 chr4_103863860     AOna    A    C        0      0        2 
   4 chr4_103863860     ASom    A    C        0      0        2 
   4 chr4_103863860     HCab    A    C        0      0        2 
   4 chr4_103863860     HPrz    A    C        0      0        2 
   4 chr4_103863860     ZBoe    A    C        0      0        2 
   4 chr4_103863860     ZGre    A    C        1      2        2 
   4 chr4_103863860     ZHar    A    C        0      0        2 
   4 chr4_103863860   Sample    A    C        0      0        2 
   4 chr4_103867221     AAsi    T    C        0      0        2 
   4 chr4_103867221     AKia    T    C        0      0        2 
   4 chr4_103867221     AOna    T    C        0      0        2 
   4 chr4_103867221     ASom    T    C        1      2        2 
   4 chr4_103867221     HCab    T    C        0      0        2 
   4 chr4_103867221     HPrz    T    C        0      0        2 
   4 chr4_103867221     ZBoe    T    C        0      0        2 
   4 chr4_103867221     ZGre    T    C        0      0        2 
   4 chr4_103867221     ZHar    T    C        0      0        2 
   4 chr4_103867221   Sample    T    C        0      0        2 
   4 chr4_103867872     AAsi    T    C        0      0        2 
   4 chr4_103867872     AKia    T    C        0      0        2 
   4 chr4_103867872     AOna    T    C        0      0        2 
   4 chr4_103867872     ASom    T    C        0      0        2 
   4 chr4_103867872     HCab    T    C        1      2        2 
   4 chr4_103867872     HPrz    T    C        1      2        2 
   4 chr4_103867872     ZBoe    T    C        0      0        2 
   4 chr4_103867872     ZGre    T    C        0      0        2 
   4 chr4_103867872     ZHar    T    C        0      0        2 
   4 chr4_103867872   Sample    T    C        0      0        2 
   4 chr4_103869625     AAsi    G    A        0      0        2 
   4 chr4_103869625     AKia    G    A        0      0        2 
   4 chr4_103869625     AOna    G    A        0      0        2 
   4 chr4_103869625     ASom    G    A        0      0        2 
   4 chr4_103869625     HCab    G    A        1      2        2 
   4 chr4_103869625     HPrz    G    A        1      2        2 
   4 chr4_103869625     ZBoe    G    A        0      0        2 
   4 chr4_103869625     ZGre    G    A        0      0        2 
   4 chr4_103869625     ZHar    G    A        0      0        2 
   4 chr4_103869625   Sample    G    A        0      0        2 
   4 chr4_103873614     AAsi    T    C        0      0        2 
   4 chr4_103873614     AKia    T    C        0      0        2 
   4 chr4_103873614     AOna    T    C        0      0        2 
   4 chr4_103873614     ASom    T    C        0      0        2 
   4 chr4_103873614     HCab    T    C        1      2        2 
   4 chr4_103873614     HPrz    T    C        1      2        2 
   4 chr4_103873614     ZBoe    T    C        0      0        2 
   4 chr4_103873614     ZGre    T    C        0      0        2 
   4 chr4_103873614     ZHar    T    C        0      0        2 
   4 chr4_103873614   Sample    T    C        0      0        2 
   4 chr4_103874220     AAsi    C    T        0      0        2 
   4 chr4_103874220     AKia    C    T        0      0        2 
   4 chr4_103874220     AOna    C    T        0      0        2 
   4 chr4_103874220     ASom    C    T        0      0        2 
   4 chr4_103874220     HCab    C    T        1      2        2 
   4 chr4_103874220     HPrz    C    T        0      0        2 
   4 chr4_103874220     ZBoe    C    T        0      0        2 
   4 chr4_103874220     ZGre    C    T        0      0        2 
   4 chr4_103874220     ZHar    C    T        0      0        2 
   4 chr4_103874220   Sample    C    T        0      0        2 
   4 chr4_103882828     AAsi    T    C        1      2        2 
   4 chr4_103882828     AKia    T    C        0      0        2 
   4 chr4_103882828     AOna    T    C        0      0        2 
   4 chr4_103882828     ASom    T    C        0      0        2 
   4 chr4_103882828     HCab    T    C        0      0        2 
   4 chr4_103882828     HPrz    T    C        0      0        2 
   4 chr4_103882828     ZBoe    T    C      0.5      1        2 
   4 chr4_103882828     ZGre    T    C        0      0        2 
   4 chr4_103882828     ZHar    T    C        0      0        2 
   4 chr4_103882828   Sample    T    C        0      0        2 
   4 chr4_103885596     AAsi    C    A        0      0        2 
   4 chr4_103885596     AKia    C    A        0      0        2 
   4 chr4_103885596     AOna    C    A        0      0        2 
   4 chr4_103885596     ASom    C    A        0      0        2 
   4 chr4_103885596     HCab    C    A        1      2        2 
   4 chr4_103885596     HPrz    C    A        1      2        2 
   4 chr4_103885596     ZBoe    C    A        0      0        2 
   4 chr4_103885596     ZGre    C    A        0      0        2 
   4 chr4_103885596     ZHar    C    A        0      0        2 
   4 chr4_103885596   Sample    C    A        0      0        2 
   4 chr4_103889801     AAsi    A    G        0      0        2 
   4 chr4_103889801     AKia    A    G        0      0        2 
   4 chr4_103889801     AOna    A    G        0      0        2 
   4 chr4_103889801     ASom    A    G        0      0        2 
   4 chr4_103889801     HCab    A    G        0      0        2 
   4 chr4_103889801     HPrz    A    G        0      0        2 
   4 chr4_103889801     ZBoe    A    G        0      0        2 
   4 chr4_103889801     ZGre    A    G        0      0        2 
   4 chr4_103889801     ZHar    A    G      0.5      1        2 
   4 chr4_103889801   Sample    A    G        0      0        2 
   4 chr4_103893633     AAsi    A    G        0      0        2 
   4 chr4_103893633     AKia    A    G        0      0        2 
   4 chr4_103893633     AOna    A    G        0      0        2 
   4 chr4_103893633     ASom    A    G        0      0        2 
   4 chr4_103893633     HCab    A    G        0      0        2 
   4 chr4_103893633     HPrz    A    G        0      0        2 
   4 chr4_103893633     ZBoe    A    G      0.5      1        2 
   4 chr4_103893633     ZGre    A    G        0      0        2 
   4 chr4_103893633     ZHar    A    G        0      0        2 
   4 chr4_103893633   Sample    A    G        0      0        2 
   4 chr4_103899778     AAsi    A    G        0      0        2 
   4 chr4_103899778     AKia    A    G        0      0        2 
   4 chr4_103899778     AOna    A    G        0      0        2 
   4 chr4_103899778     ASom    A    G        0      0        2 
   4 chr4_103899778     HCab    A    G        0      0        2 
   4 chr4_103899778     HPrz    A    G        0      0        2 
   4 chr4_103899778     ZBoe    A    G      0.5      1        2 
   4 chr4_103899778     ZGre    A    G        0      0        2 
   4 chr4_103899778     ZHar    A    G        0      0        2 
   4 chr4_103899778   Sample    A    G        0      0        2 
   4 chr4_103900993     AAsi    T    C        0      0        2 
   4 chr4_103900993     AKia    T    C      0.5      1        2 
   4 chr4_103900993     AOna    T    C        0      0        2 
   4 chr4_103900993     ASom    T    C        0      0        2 
   4 chr4_103900993     HCab    T    C        0      0        2 
   4 chr4_103900993     HPrz    T    C        0      0        2 
   4 chr4_103900993     ZBoe    T    C        0      0        2 
   4 chr4_103900993     ZGre    T    C        0      0        2 
   4 chr4_103900993     ZHar    T    C        0      0        2 
   4 chr4_103900993   Sample    T    C        0      0        2 
   4 chr4_103903480     AAsi    T    C        1      2        2 
   4 chr4_103903480     AKia    T    C        0      0        2 
   4 chr4_103903480     AOna    T    C        0      0        2 
   4 chr4_103903480     ASom    T    C        1      2        2 
   4 chr4_103903480     HCab    T    C        0      0        2 
   4 chr4_103903480     HPrz    T    C        0      0        2 
   4 chr4_103903480     ZBoe    T    C        0      0        2 
   4 chr4_103903480     ZGre    T    C        0      0        2 
   4 chr4_103903480     ZHar    T    C        0      0        2 
   4 chr4_103903480   Sample    T    C        1      2        2 
   4 chr4_103906017     AAsi    A    G        0      0        2 
   4 chr4_103906017     AKia    A    G      0.5      1        2 
   4 chr4_103906017     AOna    A    G        0      0        2 
   4 chr4_103906017     ASom    A    G        0      0        2 
   4 chr4_103906017     HCab    A    G        0      0        2 
   4 chr4_103906017     HPrz    A    G        0      0        2 
   4 chr4_103906017     ZBoe    A    G        0      0        2 
   4 chr4_103906017     ZGre    A    G        0      0        2 
   4 chr4_103906017     ZHar    A    G        0      0        2 
   4 chr4_103906017   Sample    A    G        0      0        2 
   4 chr4_103908255     AAsi    T    C        0      0        2 
   4 chr4_103908255     AKia    T    C        0      0        2 
   4 chr4_103908255     AOna    T    C        0      0        2 
   4 chr4_103908255     ASom    T    C        0      0        2 
   4 chr4_103908255     HCab    T    C        0      0        2 
   4 chr4_103908255     HPrz    T    C        0      0        2 
   4 chr4_103908255     ZBoe    T    C        0      0        2 
   4 chr4_103908255     ZGre    T    C        1      2        2 
   4 chr4_103908255     ZHar    T    C        0      0        2 
   4 chr4_103908255   Sample    T    C        0      0        2 
   4 chr4_103910766     AAsi    G    C        0      0        2 
   4 chr4_103910766     AKia    G    C      0.5      1        2 
   4 chr4_103910766     AOna    G    C        0      0        2 
   4 chr4_103910766     ASom    G    C        0      0        2 
   4 chr4_103910766     HCab    G    C        0      0        2 
   4 chr4_103910766     HPrz    G    C        0      0        2 
   4 chr4_103910766     ZBoe    G    C        0      0        2 
   4 chr4_103910766     ZGre    G    C        0      0        2 
   4 chr4_103910766     ZHar    G    C        0      0        2 
   4 chr4_103910766   Sample    G    C        0      0        2 
   4 chr4_103916636     AAsi    C    T        0      0        2 
   4 chr4_103916636     AKia    C    T        0      0        2 
   4 chr4_103916636     AOna    C    T        0      0        2 
   4 chr4_103916636     ASom    C    T        0      0        2 
   4 chr4_103916636     HCab    C    T        1      2        2 
   4 chr4_103916636     HPrz    C    T        1      2        2 
   4 chr4_103916636     ZBoe    C    T        0      0        2 
   4 chr4_103916636     ZGre    C    T        0      0        2 
   4 chr4_103916636     ZHar    C    T        0      0        2 
   4 chr4_103916636   Sample    C    T        0      0        2 
   4 chr4_103917145     AAsi    G    T        1      2        2 
   4 chr4_103917145     AKia    G    T        0      0        2 
   4 chr4_103917145     AOna    G    T        0      0        2 
   4 chr4_103917145     ASom    G    T        0      0        2 
   4 chr4_103917145     HCab    G    T        0      0        2 
   4 chr4_103917145     HPrz    G    T        0      0        2 
   4 chr4_103917145     ZBoe    G    T        0      0        2 
   4 chr4_103917145     ZGre    G    T        0      0        2 
   4 chr4_103917145     ZHar    G    T        0      0        2 
   4 chr4_103917145   Sample    G    T        0      0        2 
   4 chr4_103919566     AAsi    G    A        0      0        2 
   4 chr4_103919566     AKia    G    A        0      0        2 
   4 chr4_103919566     AOna    G    A        0      0        2 
   4 chr4_103919566     ASom    G    A        1      2        2 
   4 chr4_103919566     HCab    G    A        0      0        2 
   4 chr4_103919566     HPrz    G    A        0      0        2 
   4 chr4_103919566     ZBoe    G    A        0      0        2 
   4 chr4_103919566     ZGre    G    A        0      0        2 
   4 chr4_103919566     ZHar    G    A        0      0        2 
   4 chr4_103919566   Sample    G    A        0      0        2 
   4 chr4_103924693     AAsi    C    G        0      0        2 
   4 chr4_103924693     AKia    C    G      0.5      1        2 
   4 chr4_103924693     AOna    C    G        0      0        2 
   4 chr4_103924693     ASom    C    G        0      0        2 
   4 chr4_103924693     HCab    C    G        0      0        2 
   4 chr4_103924693     HPrz    C    G        0      0        2 
   4 chr4_103924693     ZBoe    C    G        0      0        2 
   4 chr4_103924693     ZGre    C    G        0      0        2 
   4 chr4_103924693     ZHar    C    G        0      0        2 
   4 chr4_103924693   Sample    C    G        0      0        2 
   4 chr4_103935445     AAsi    G    A        0      0        2 
   4 chr4_103935445     AKia    G    A      0.5      1        2 
   4 chr4_103935445     AOna    G    A        0      0        2 
   4 chr4_103935445     ASom    G    A        0      0        2 
   4 chr4_103935445     HCab    G    A        0      0        2 
   4 chr4_103935445     HPrz    G    A        0      0        2 
   4 chr4_103935445     ZBoe    G    A        0      0        2 
   4 chr4_103935445     ZGre    G    A        0      0        2 
   4 chr4_103935445     ZHar    G    A        0      0        2 
   4 chr4_103935445   Sample    G    A        0      0        2 
   4 chr4_103935505     AAsi    G    A        0      0        2 
   4 chr4_103935505     AKia    G    A        0      0        2 
   4 chr4_103935505     AOna    G    A        0      0        2 
   4 chr4_103935505     ASom    G    A        0      0        2 
   4 chr4_103935505     HCab    G    A        0      0        2 
   4 chr4_103935505     HPrz    G    A        0      0        2 
   4 chr4_103935505     ZBoe    G    A        0      0        2 
   4 chr4_103935505     ZGre    G    A        0      0        2 
   4 chr4_103935505     ZHar    G    A        1      2        2 
   4 chr4_103935505   Sample    G    A        0      0        2 
   4 chr4_103936559     AAsi    T    C        0      0        2 
   4 chr4_103936559     AKia    T    C      0.5      1        2 
   4 chr4_103936559     AOna    T    C        0      0        2 
   4 chr4_103936559     ASom    T    C        0      0        2 
   4 chr4_103936559     HCab    T    C        0      0        2 
   4 chr4_103936559     HPrz    T    C        0      0        2 
   4 chr4_103936559     ZBoe    T    C        0      0        2 
   4 chr4_103936559     ZGre    T    C        0      0        2 
   4 chr4_103936559     ZHar    T    C        0      0        2 
   4 chr4_103936559   Sample    T    C        0      0        2 
   4 chr4_103940798     AAsi    A    T        0      0        2 
   4 chr4_103940798     AKia    A    T        0      0        2 
   4 chr4_103940798     AOna    A    T        0      0        2 
   4 chr4_103940798     ASom    A    T        0      0        2 
   4 chr4_103940798     HCab    A    T        1      2        2 
   4 chr4_103940798     HPrz    A    T        1      2        2 
   4 chr4_103940798     ZBoe    A    T        0      0        2 
   4 chr4_103940798     ZGre    A    T        0      0        2 
   4 chr4_103940798     ZHar    A    T        0      0        2 
   4 chr4_103940798   Sample    A    T        0      0        2 
   4 chr4_103940971     AAsi    A    G        0      0        2 
   4 chr4_103940971     AKia    A    G        0      0        2 
   4 chr4_103940971     AOna    A    G      0.5      1        2 
   4 chr4_103940971     ASom    A    G        0      0        2 
   4 chr4_103940971     HCab    A    G        0      0        2 
   4 chr4_103940971     HPrz    A    G        0      0        2 
   4 chr4_103940971     ZBoe    A    G        0      0        2 
   4 chr4_103940971     ZGre    A    G        0      0        2 
   4 chr4_103940971     ZHar    A    G        0      0        2 
   4 chr4_103940971   Sample    A    G        0      0        2 
   4 chr4_103941421     AAsi    T    C        0      0        2 
   4 chr4_103941421     AKia    T    C        0      0        2 
   4 chr4_103941421     AOna    T    C      0.5      1        2 
   4 chr4_103941421     ASom    T    C        0      0        2 
   4 chr4_103941421     HCab    T    C        0      0        2 
   4 chr4_103941421     HPrz    T    C        0      0        2 
   4 chr4_103941421     ZBoe    T    C        0      0        2 
   4 chr4_103941421     ZGre    T    C        0      0        2 
   4 chr4_103941421     ZHar    T    C        0      0        2 
   4 chr4_103941421   Sample    T    C        0      0        2 
   4 chr4_103943121     AAsi    A    T        0      0        2 
   4 chr4_103943121     AKia    A    T        0      0        2 
   4 chr4_103943121     AOna    A    T        0      0        2 
   4 chr4_103943121     ASom    A    T        0      0        2 
   4 chr4_103943121     HCab    A    T        0      0        2 
   4 chr4_103943121     HPrz    A    T      0.5      1        2 
   4 chr4_103943121     ZBoe    A    T        0      0        2 
   4 chr4_103943121     ZGre    A    T        0      0        2 
   4 chr4_103943121     ZHar    A    T        0      0        2 
   4 chr4_103943121   Sample    A    T        0      0        2 
   4 chr4_103971089     AAsi    A    G        0      0        2 
   4 chr4_103971089     AKia    A    G        0      0        2 
   4 chr4_103971089     AOna    A    G        0      0        2 
   4 chr4_103971089     ASom    A    G        0      0        2 
   4 chr4_103971089     HCab    A    G        0      0        2 
   4 chr4_103971089     HPrz    A    G        0      0        2 
   4 chr4_103971089     ZBoe    A    G        0      0        2 
   4 chr4_103971089     ZGre    A    G        1      2        2 
   4 chr4_103971089     ZHar    A    G        0      0        2 
   4 chr4_103971089   Sample    A    G        0      0        2 
   4 chr4_103973345     AAsi    C    T        0      0        2 
   4 chr4_103973345     AKia    C    T        0      0        2 
   4 chr4_103973345     AOna    C    T        0      0        2 
   4 chr4_103973345     ASom    C    T        0      0        2 
   4 chr4_103973345     HCab    C    T        0      0        2 
   4 chr4_103973345     HPrz    C    T        0      0        2 
   4 chr4_103973345     ZBoe    C    T        0      0        2 
   4 chr4_103973345     ZGre    C    T        1      2        2 
   4 chr4_103973345     ZHar    C    T        0      0        2 
   4 chr4_103973345   Sample    C    T        0      0        2 
   4 chr4_103983666     AAsi    A    G        0      0        2 
   4 chr4_103983666     AKia    A    G        0      0        2 
   4 chr4_103983666     AOna    A    G        0      0        2 
   4 chr4_103983666     ASom    A    G        0      0        2 
   4 chr4_103983666     HCab    A    G        1      2        2 
   4 chr4_103983666     HPrz    A    G        1      2        2 
   4 chr4_103983666     ZBoe    A    G        0      0        2 
   4 chr4_103983666     ZGre    A    G        0      0        2 
   4 chr4_103983666     ZHar    A    G        0      0        2 
   4 chr4_103983666   Sample    A    G        0      0        2 
   4 chr4_103997706     AAsi    C    T        0      0        2 
   4 chr4_103997706     AKia    C    T      0.5      1        2 
   4 chr4_103997706     AOna    C    T      0.5      1        2 
   4 chr4_103997706     ASom    C    T        0      0        2 
   4 chr4_103997706     HCab    C    T        0      0        2 
   4 chr4_103997706     HPrz    C    T        0      0        2 
   4 chr4_103997706     ZBoe    C    T        0      0        2 
   4 chr4_103997706     ZGre    C    T        0      0        2 
   4 chr4_103997706     ZHar    C    T        0      0        2 
   4 chr4_103997706   Sample    C    T        0      0        2 
   4 chr4_104007242     AAsi    T    C        0      0        2 
   4 chr4_104007242     AKia    T    C        0      0        2 
   4 chr4_104007242     AOna    T    C        0      0        2 
   4 chr4_104007242     ASom    T    C        0      0        2 
   4 chr4_104007242     HCab    T    C        0      0        2 
   4 chr4_104007242     HPrz    T    C        0      0        2 
   4 chr4_104007242     ZBoe    T    C        0      0        2 
   4 chr4_104007242     ZGre    T    C        1      2        2 
   4 chr4_104007242     ZHar    T    C        0      0        2 
   4 chr4_104007242   Sample    T    C        0      0        2 
   4 chr4_104007772     AAsi    G    C        0      0        2 
   4 chr4_104007772     AKia    G    C        0      0        2 
   4 chr4_104007772     AOna    G    C      0.5      1        2 
   4 chr4_104007772     ASom    G    C        0      0        2 
   4 chr4_104007772     HCab    G    C        0      0        2 
   4 chr4_104007772     HPrz    G    C        0      0        2 
   4 chr4_104007772     ZBoe    G    C        0      0        2 
   4 chr4_104007772     ZGre    G    C        0      0        2 
   4 chr4_104007772     ZHar    G    C        0      0        2 
   4 chr4_104007772   Sample    G    C        0      0        2 
   4 chr4_104017898     AAsi    G    T        0      0        2 
   4 chr4_104017898     AKia    G    T        0      0        2 
   4 chr4_104017898     AOna    G    T        0      0        2 
   4 chr4_104017898     ASom    G    T        0      0        2 
   4 chr4_104017898     HCab    G    T        0      0        2 
   4 chr4_104017898     HPrz    G    T        0      0        2 
   4 chr4_104017898     ZBoe    G    T      0.5      1        2 
   4 chr4_104017898     ZGre    G    T        0      0        2 
   4 chr4_104017898     ZHar    G    T        0      0        2 
   4 chr4_104017898   Sample    G    T        0      0        2 
   4 chr4_104025967     AAsi    C    T        0      0        2 
   4 chr4_104025967     AKia    C    T        0      0        2 
   4 chr4_104025967     AOna    C    T        0      0        2 
   4 chr4_104025967     ASom    C    T        0      0        2 
   4 chr4_104025967     HCab    C    T        1      2        2 
   4 chr4_104025967     HPrz    C    T        1      2        2 
   4 chr4_104025967     ZBoe    C    T        0      0        2 
   4 chr4_104025967     ZGre    C    T        0      0        2 
   4 chr4_104025967     ZHar    C    T        0      0        2 
   4 chr4_104025967   Sample    C    T        0      0        2 
   4 chr4_104027997     AAsi    G    A        0      0        2 
   4 chr4_104027997     AKia    G    A      0.5      1        2 
   4 chr4_104027997     AOna    G    A        0      0        2 
   4 chr4_104027997     ASom    G    A        0      0        2 
   4 chr4_104027997     HCab    G    A        0      0        2 
   4 chr4_104027997     HPrz    G    A        0      0        2 
   4 chr4_104027997     ZBoe    G    A        0      0        2 
   4 chr4_104027997     ZGre    G    A        0      0        2 
   4 chr4_104027997     ZHar    G    A        0      0        2 
   4 chr4_104027997   Sample    G    A        0      0        2 
   4 chr4_104028777     AAsi    T    C        0      0        2 
   4 chr4_104028777     AKia    T    C        0      0        2 
   4 chr4_104028777     AOna    T    C        0      0        2 
   4 chr4_104028777     ASom    T    C        0      0        2 
   4 chr4_104028777     HCab    T    C        0      0        2 
   4 chr4_104028777     HPrz    T    C        0      0        2 
   4 chr4_104028777     ZBoe    T    C        0      0        2 
   4 chr4_104028777     ZGre    T    C      0.5      1        2 
   4 chr4_104028777     ZHar    T    C        0      0        2 
   4 chr4_104028777   Sample    T    C        0      0        2 
   4 chr4_104028817     AAsi    C    T        0      0        2 
   4 chr4_104028817     AKia    C    T        0      0        2 
   4 chr4_104028817     AOna    C    T        0      0        2 
   4 chr4_104028817     ASom    C    T        0      0        2 
   4 chr4_104028817     HCab    C    T        1      2        2 
   4 chr4_104028817     HPrz    C    T        1      2        2 
   4 chr4_104028817     ZBoe    C    T        0      0        2 
   4 chr4_104028817     ZGre    C    T        0      0        2 
   4 chr4_104028817     ZHar    C    T        0      0        2 
   4 chr4_104028817   Sample    C    T        0      0        2 
   4 chr4_104031867     AAsi    T    C        1      2        2 
   4 chr4_104031867     AKia    T    C        0      0        2 
   4 chr4_104031867     AOna    T    C        0      0        2 
   4 chr4_104031867     ASom    T    C        1      2        2 
   4 chr4_104031867     HCab    T    C        0      0        2 
   4 chr4_104031867     HPrz    T    C        0      0        2 
   4 chr4_104031867     ZBoe    T    C        1      2        2 
   4 chr4_104031867     ZGre    T    C        1      2        2 
   4 chr4_104031867     ZHar    T    C        0      0        2 
   4 chr4_104031867   Sample    T    C        1      2        2 
   4 chr4_104033138     AAsi    T    G        0      0        2 
   4 chr4_104033138     AKia    T    G        0      0        2 
   4 chr4_104033138     AOna    T    G        0      0        2 
   4 chr4_104033138     ASom    T    G      0.5      1        2 
   4 chr4_104033138     HCab    T    G        0      0        2 
   4 chr4_104033138     HPrz    T    G        0      0        2 
   4 chr4_104033138     ZBoe    T    G        0      0        2 
   4 chr4_104033138     ZGre    T    G        0      0        2 
   4 chr4_104033138     ZHar    T    G        0      0        2 
   4 chr4_104033138   Sample    T    G        0      0        2 
   4 chr4_104033816     AAsi    A    G        0      0        2 
   4 chr4_104033816     AKia    A    G        0      0        2 
   4 chr4_104033816     AOna    A    G        0      0        2 
   4 chr4_104033816     ASom    A    G      0.5      1        2 
   4 chr4_104033816     HCab    A    G        0      0        2 
   4 chr4_104033816     HPrz    A    G        0      0        2 
   4 chr4_104033816     ZBoe    A    G        0      0        2 
   4 chr4_104033816     ZGre    A    G        0      0        2 
   4 chr4_104033816     ZHar    A    G        0      0        2 
   4 chr4_104033816   Sample    A    G        0      0        2 
   4 chr4_104034692     AAsi    C    A        1      2        2 
   4 chr4_104034692     AKia    C    A        0      0        2 
   4 chr4_104034692     AOna    C    A        0      0        2 
   4 chr4_104034692     ASom    C    A        1      2        2 
   4 chr4_104034692     HCab    C    A        0      0        2 
   4 chr4_104034692     HPrz    C    A        0      0        2 
   4 chr4_104034692     ZBoe    C    A        0      0        2 
   4 chr4_104034692     ZGre    C    A        0      0        2 
   4 chr4_104034692     ZHar    C    A        0      0        2 
   4 chr4_104034692   Sample    C    A        1      2        2 
   4 chr4_104056598     AAsi    G    A        0      0        2 
   4 chr4_104056598     AKia    G    A        0      0        2 
   4 chr4_104056598     AOna    G    A        0      0        2 
   4 chr4_104056598     ASom    G    A        0      0        2 
   4 chr4_104056598     HCab    G    A        1      2        2 
   4 chr4_104056598     HPrz    G    A        1      2        2 
   4 chr4_104056598     ZBoe    G    A        0      0        2 
   4 chr4_104056598     ZGre    G    A        0      0        2 
   4 chr4_104056598     ZHar    G    A        0      0        2 
   4 chr4_104056598   Sample    G    A        0      0        2 
   4 chr4_104069485     AAsi    A    G        0      0        2 
   4 chr4_104069485     AKia    A    G        0      0        2 
   4 chr4_104069485     AOna    A    G        0      0        2 
   4 chr4_104069485     ASom    A    G        0      0        2 
   4 chr4_104069485     HCab    A    G        0      0        2 
   4 chr4_104069485     HPrz    A    G        0      0        2 
   4 chr4_104069485     ZBoe    A    G        1      2        2 
   4 chr4_104069485     ZGre    A    G        0      0        2 
   4 chr4_104069485     ZHar    A    G        0      0        2 
   4 chr4_104069485   Sample    A    G        0      0        2 
   4 chr4_104076573     AAsi    G    C        0      0        2 
   4 chr4_104076573     AKia    G    C        0      0        2 
   4 chr4_104076573     AOna    G    C        0      0        2 
   4 chr4_104076573     ASom    G    C        0      0        2 
   4 chr4_104076573     HCab    G    C        1      2        2 
   4 chr4_104076573     HPrz    G    C        1      2        2 
   4 chr4_104076573     ZBoe    G    C        0      0        2 
   4 chr4_104076573     ZGre    G    C        0      0        2 
   4 chr4_104076573     ZHar    G    C        0      0        2 
   4 chr4_104076573   Sample    G    C        0      0        2 
   4 chr4_104091923     AAsi    A    C        0      0        2 
   4 chr4_104091923     AKia    A    C        0      0        2 
   4 chr4_104091923     AOna    A    C        0      0        2 
   4 chr4_104091923     ASom    A    C        0      0        2 
   4 chr4_104091923     HCab    A    C        0      0        2 
   4 chr4_104091923     HPrz    A    C        0      0        2 
   4 chr4_104091923     ZBoe    A    C        0      0        2 
   4 chr4_104091923     ZGre    A    C        1      2        2 
   4 chr4_104091923     ZHar    A    C        0      0        2 
   4 chr4_104091923   Sample    A    C        0      0        2 
   4 chr4_104094977     AAsi    C    T        0      0        2 
   4 chr4_104094977     AKia    C    T        0      0        2 
   4 chr4_104094977     AOna    C    T        0      0        2 
   4 chr4_104094977     ASom    C    T        0      0        2 
   4 chr4_104094977     HCab    C    T        1      2        2 
   4 chr4_104094977     HPrz    C    T        1      2        2 
   4 chr4_104094977     ZBoe    C    T        0      0        2 
   4 chr4_104094977     ZGre    C    T        0      0        2 
   4 chr4_104094977     ZHar    C    T        0      0        2 
   4 chr4_104094977   Sample    C    T        0      0        2 
   4 chr4_104100815     AAsi    G    A        0      0        2 
   4 chr4_104100815     AKia    G    A        1      2        2 
   4 chr4_104100815     AOna    G    A      0.5      1        2 
   4 chr4_104100815     ASom    G    A        0      0        2 
   4 chr4_104100815     HCab    G    A        0      0        2 
   4 chr4_104100815     HPrz    G    A        0      0        2 
   4 chr4_104100815     ZBoe    G    A        0      0        2 
   4 chr4_104100815     ZGre    G    A        0      0        2 
   4 chr4_104100815     ZHar    G    A        0      0        2 
   4 chr4_104100815   Sample    G    A        0      0        2 
   4 chr4_104101355     AAsi    T    G        0      0        2 
   4 chr4_104101355     AKia    T    G        0      0        2 
   4 chr4_104101355     AOna    T    G      0.5      1        2 
   4 chr4_104101355     ASom    T    G        0      0        2 
   4 chr4_104101355     HCab    T    G        0      0        2 
   4 chr4_104101355     HPrz    T    G        0      0        2 
   4 chr4_104101355     ZBoe    T    G        0      0        2 
   4 chr4_104101355     ZGre    T    G        0      0        2 
   4 chr4_104101355     ZHar    T    G        0      0        2 
   4 chr4_104101355   Sample    T    G        0      0        2 
   4 chr4_104106666     AAsi    T    C        0      0        2 
   4 chr4_104106666     AKia    T    C        0      0        2 
   4 chr4_104106666     AOna    T    C        0      0        2 
   4 chr4_104106666     ASom    T    C        0      0        2 
   4 chr4_104106666     HCab    T    C        0      0        2 
   4 chr4_104106666     HPrz    T    C        0      0        2 
   4 chr4_104106666     ZBoe    T    C        0      0        2 
   4 chr4_104106666     ZGre    T    C      0.5      1        2 
   4 chr4_104106666     ZHar    T    C        0      0        2 
   4 chr4_104106666   Sample    T    C        0      0        2 
   4 chr4_104107443     AAsi    T    C        0      0        2 
   4 chr4_104107443     AKia    T    C        0      0        2 
   4 chr4_104107443     AOna    T    C      0.5      1        2 
   4 chr4_104107443     ASom    T    C        0      0        2 
   4 chr4_104107443     HCab    T    C        0      0        2 
   4 chr4_104107443     HPrz    T    C        0      0        2 
   4 chr4_104107443     ZBoe    T    C      0.5      1        2 
   4 chr4_104107443     ZGre    T    C        0      0        2 
   4 chr4_104107443     ZHar    T    C        0      0        2 
   4 chr4_104107443   Sample    T    C        1      2        2 
   4 chr4_104107881     AAsi    T    C        0      0        2 
   4 chr4_104107881     AKia    T    C        0      0        2 
   4 chr4_104107881     AOna    T    C        0      0        2 
   4 chr4_104107881     ASom    T    C        0      0        2 
   4 chr4_104107881     HCab    T    C        0      0        2 
   4 chr4_104107881     HPrz    T    C        0      0        2 
   4 chr4_104107881     ZBoe    T    C        0      0        2 
   4 chr4_104107881     ZGre    T    C      0.5      1        2 
   4 chr4_104107881     ZHar    T    C        0      0        2 
   4 chr4_104107881   Sample    T    C        0      0        2 
   4 chr4_104113761     AAsi    A    G        0      0        2 
   4 chr4_104113761     AKia    A    G        1      2        2 
   4 chr4_104113761     AOna    A    G      0.5      1        2 
   4 chr4_104113761     ASom    A    G        0      0        2 
   4 chr4_104113761     HCab    A    G        1      2        2 
   4 chr4_104113761     HPrz    A    G        1      2        2 
   4 chr4_104113761     ZBoe    A    G        0      0        2 
   4 chr4_104113761     ZGre    A    G        0      0        2 
   4 chr4_104113761     ZHar    A    G        0      0        2 
   4 chr4_104113761   Sample    A    G        0      0        2 
   4 chr4_104114896     AAsi    T    C        0      0        2 
   4 chr4_104114896     AKia    T    C        1      2        2 
   4 chr4_104114896     AOna    T    C        0      0        2 
   4 chr4_104114896     ASom    T    C        0      0        2 
   4 chr4_104114896     HCab    T    C        0      0        2 
   4 chr4_104114896     HPrz    T    C        0      0        2 
   4 chr4_104114896     ZBoe    T    C        0      0        2 
   4 chr4_104114896     ZGre    T    C        0      0        2 
   4 chr4_104114896     ZHar    T    C        0      0        2 
   4 chr4_104114896   Sample    T    C        0      0        2 
   4 chr4_104120261     AAsi    G    A        0      0        2 
   4 chr4_104120261     AKia    G    A        0      0        2 
   4 chr4_104120261     AOna    G    A        0      0        2 
   4 chr4_104120261     ASom    G    A        0      0        2 
   4 chr4_104120261     HCab    G    A        1      2        2 
   4 chr4_104120261     HPrz    G    A        1      2        2 
   4 chr4_104120261     ZBoe    G    A        0      0        2 
   4 chr4_104120261     ZGre    G    A        0      0        2 
   4 chr4_104120261     ZHar    G    A        0      0        2 
   4 chr4_104120261   Sample    G    A        0      0        2 
   4 chr4_104121543     AAsi    G    A        0      0        2 
   4 chr4_104121543     AKia    G    A        1      2        2 
   4 chr4_104121543     AOna    G    A      0.5      1        2 
   4 chr4_104121543     ASom    G    A        0      0        2 
   4 chr4_104121543     HCab    G    A        0      0        2 
   4 chr4_104121543     HPrz    G    A        0      0        2 
   4 chr4_104121543     ZBoe    G    A        0      0        2 
   4 chr4_104121543     ZGre    G    A        0      0        2 
   4 chr4_104121543     ZHar    G    A        0      0        2 
   4 chr4_104121543   Sample    G    A        0      0        2 
   4 chr4_104125545     AAsi    C    A        0      0        2 
   4 chr4_104125545     AKia    C    A        0      0        2 
   4 chr4_104125545     AOna    C    A        0      0        2 
   4 chr4_104125545     ASom    C    A        0      0        2 
   4 chr4_104125545     HCab    C    A        0      0        2 
   4 chr4_104125545     HPrz    C    A        0      0        2 
   4 chr4_104125545     ZBoe    C    A        0      0        2 
   4 chr4_104125545     ZGre    C    A        1      2        2 
   4 chr4_104125545     ZHar    C    A        0      0        2 
   4 chr4_104125545   Sample    C    A        0      0        2 
   4 chr4_104127867     AAsi    C    G        0      0        2 
   4 chr4_104127867     AKia    C    G        0      0        2 
   4 chr4_104127867     AOna    C    G        0      0        2 
   4 chr4_104127867     ASom    C    G        0      0        2 
   4 chr4_104127867     HCab    C    G        0      0        2 
   4 chr4_104127867     HPrz    C    G      0.5      1        2 
   4 chr4_104127867     ZBoe    C    G        0      0        2 
   4 chr4_104127867     ZGre    C    G        0      0        2 
   4 chr4_104127867     ZHar    C    G        0      0        2 
   4 chr4_104127867   Sample    C    G        0      0        2 
   4 chr4_104128349     AAsi    T    G        0      0        2 
   4 chr4_104128349     AKia    T    G        0      0        2 
   4 chr4_104128349     AOna    T    G        0      0        2 
   4 chr4_104128349     ASom    T    G        0      0        2 
   4 chr4_104128349     HCab    T    G        1      2        2 
   4 chr4_104128349     HPrz    T    G        1      2        2 
   4 chr4_104128349     ZBoe    T    G        0      0        2 
   4 chr4_104128349     ZGre    T    G        0      0        2 
   4 chr4_104128349     ZHar    T    G        0      0        2 
   4 chr4_104128349   Sample    T    G        0      0        2 
   4 chr4_104129502     AAsi    A    G        0      0        2 
   4 chr4_104129502     AKia    A    G        0      0        2 
   4 chr4_104129502     AOna    A    G      0.5      1        2 
   4 chr4_104129502     ASom    A    G        0      0        2 
   4 chr4_104129502     HCab    A    G        0      0        2 
   4 chr4_104129502     HPrz    A    G        0      0        2 
   4 chr4_104129502     ZBoe    A    G        0      0        2 
   4 chr4_104129502     ZGre    A    G        0      0        2 
   4 chr4_104129502     ZHar    A    G        1      2        2 
   4 chr4_104129502   Sample    A    G        0      0        2 
   4 chr4_104130432     AAsi    A    G        0      0        2 
   4 chr4_104130432     AKia    A    G        0      0        2 
   4 chr4_104130432     AOna    A    G        0      0        2 
   4 chr4_104130432     ASom    A    G        0      0        2 
   4 chr4_104130432     HCab    A    G        0      0        2 
   4 chr4_104130432     HPrz    A    G        0      0        2 
   4 chr4_104130432     ZBoe    A    G        0      0        2 
   4 chr4_104130432     ZGre    A    G        1      2        2 
   4 chr4_104130432     ZHar    A    G        0      0        2 
   4 chr4_104130432   Sample    A    G        0      0        2 
   4 chr4_104130708     AAsi    A    G        1      2        2 
   4 chr4_104130708     AKia    A    G        0      0        2 
   4 chr4_104130708     AOna    A    G        0      0        2 
   4 chr4_104130708     ASom    A    G        1      2        2 
   4 chr4_104130708     HCab    A    G        0      0        2 
   4 chr4_104130708     HPrz    A    G        0      0        2 
   4 chr4_104130708     ZBoe    A    G        0      0        2 
   4 chr4_104130708     ZGre    A    G        0      0        2 
   4 chr4_104130708     ZHar    A    G        0      0        2 
   4 chr4_104130708   Sample    A    G        1      2        2 
   4 chr4_104131218     AAsi    T    C        0      0        2 
   4 chr4_104131218     AKia    T    C        0      0        2 
   4 chr4_104131218     AOna    T    C        0      0        2 
   4 chr4_104131218     ASom    T    C        0      0        2 
   4 chr4_104131218     HCab    T    C        0      0        2 
   4 chr4_104131218     HPrz    T    C        0      0        2 
   4 chr4_104131218     ZBoe    T    C        0      0        2 
   4 chr4_104131218     ZGre    T    C        1      2        2 
   4 chr4_104131218     ZHar    T    C        0      0        2 
   4 chr4_104131218   Sample    T    C        0      0        2 
   4 chr4_104134814     AAsi    G    A        0      0        2 
   4 chr4_104134814     AKia    G    A        0      0        2 
   4 chr4_104134814     AOna    G    A      0.5      1        2 
   4 chr4_104134814     ASom    G    A        0      0        2 
   4 chr4_104134814     HCab    G    A        0      0        2 
   4 chr4_104134814     HPrz    G    A        0      0        2 
   4 chr4_104134814     ZBoe    G    A        0      0        2 
   4 chr4_104134814     ZGre    G    A        0      0        2 
   4 chr4_104134814     ZHar    G    A        0      0        2 
   4 chr4_104134814   Sample    G    A        0      0        2 
   4 chr4_104135975     AAsi    G    A        0      0        2 
   4 chr4_104135975     AKia    G    A        0      0        2 
   4 chr4_104135975     AOna    G    A        0      0        2 
   4 chr4_104135975     ASom    G    A        0      0        2 
   4 chr4_104135975     HCab    G    A        1      2        2 
   4 chr4_104135975     HPrz    G    A        1      2        2 
   4 chr4_104135975     ZBoe    G    A        0      0        2 
   4 chr4_104135975     ZGre    G    A        0      0        2 
   4 chr4_104135975     ZHar    G    A        0      0        2 
   4 chr4_104135975   Sample    G    A        0      0        2 
   4 chr4_104148207     AAsi    T    C        0      0        2 
   4 chr4_104148207     AKia    T    C        0      0        2 
   4 chr4_104148207     AOna    T    C        0      0        2 
   4 chr4_104148207     ASom    T    C        0      0        2 
   4 chr4_104148207     HCab    T    C        0      0        2 
   4 chr4_104148207     HPrz    T    C        0      0        2 
   4 chr4_104148207     ZBoe    T    C      0.5      1        2 
   4 chr4_104148207     ZGre    T    C        0      0        2 
   4 chr4_104148207     ZHar    T    C        0      0        2 
   4 chr4_104148207   Sample    T    C        0      0        2 
   4 chr4_104149997     AAsi    A    G        0      0        2 
   4 chr4_104149997     AKia    A    G        0      0        2 
   4 chr4_104149997     AOna    A    G        0      0        2 
   4 chr4_104149997     ASom    A    G        0      0        2 
   4 chr4_104149997     HCab    A    G        0      0        2 
   4 chr4_104149997     HPrz    A    G        0      0        2 
   4 chr4_104149997     ZBoe    A    G        0      0        2 
   4 chr4_104149997     ZGre    A    G        1      2        2 
   4 chr4_104149997     ZHar    A    G        0      0        2 
   4 chr4_104149997   Sample    A    G        0      0        2 
   4 chr4_104151572     AAsi    T    A        0      0        2 
   4 chr4_104151572     AKia    T    A        0      0        2 
   4 chr4_104151572     AOna    T    A        0      0        2 
   4 chr4_104151572     ASom    T    A        0      0        2 
   4 chr4_104151572     HCab    T    A        0      0        2 
   4 chr4_104151572     HPrz    T    A        0      0        2 
   4 chr4_104151572     ZBoe    T    A        0      0        2 
   4 chr4_104151572     ZGre    T    A        0      0        2 
   4 chr4_104151572     ZHar    T    A      0.5      1        2 
   4 chr4_104151572   Sample    T    A        0      0        2 
   4 chr4_104153865     AAsi    G    T        0      0        2 
   4 chr4_104153865     AKia    G    T        0      0        2 
   4 chr4_104153865     AOna    G    T        0      0        2 
   4 chr4_104153865     ASom    G    T        0      0        2 
   4 chr4_104153865     HCab    G    T      0.5      1        2 
   4 chr4_104153865     HPrz    G    T        0      0        2 
   4 chr4_104153865     ZBoe    G    T        0      0        2 
   4 chr4_104153865     ZGre    G    T        0      0        2 
   4 chr4_104153865     ZHar    G    T        0      0        2 
   4 chr4_104153865   Sample    G    T        0      0        2 
   4 chr4_104155543     AAsi    T    C        0      0        2 
   4 chr4_104155543     AKia    T    C        1      2        2 
   4 chr4_104155543     AOna    T    C        0      0        2 
   4 chr4_104155543     ASom    T    C        0      0        2 
   4 chr4_104155543     HCab    T    C        0      0        2 
   4 chr4_104155543     HPrz    T    C        0      0        2 
   4 chr4_104155543     ZBoe    T    C        0      0        2 
   4 chr4_104155543     ZGre    T    C        0      0        2 
   4 chr4_104155543     ZHar    T    C        0      0        2 
   4 chr4_104155543   Sample    T    C        0      0        2 
   4 chr4_104157155     AAsi    A    C        0      0        2 
   4 chr4_104157155     AKia    A    C        0      0        2 
   4 chr4_104157155     AOna    A    C        0      0        2 
   4 chr4_104157155     ASom    A    C        0      0        2 
   4 chr4_104157155     HCab    A    C      0.5      1        2 
   4 chr4_104157155     HPrz    A    C        0      0        2 
   4 chr4_104157155     ZBoe    A    C        0      0        2 
   4 chr4_104157155     ZGre    A    C        0      0        2 
   4 chr4_104157155     ZHar    A    C        0      0        2 
   4 chr4_104157155   Sample    A    C        0      0        2 
   4 chr4_104163718     AAsi    G    T        0      0        2 
   4 chr4_104163718     AKia    G    T        0      0        2 
   4 chr4_104163718     AOna    G    T        0      0        2 
   4 chr4_104163718     ASom    G    T        1      2        2 
   4 chr4_104163718     HCab    G    T        0      0        2 
   4 chr4_104163718     HPrz    G    T        0      0        2 
   4 chr4_104163718     ZBoe    G    T        0      0        2 
   4 chr4_104163718     ZGre    G    T        0      0        2 
   4 chr4_104163718     ZHar    G    T        0      0        2 
   4 chr4_104163718   Sample    G    T        0      0        2 
   4 chr4_104163960     AAsi    A    G        0      0        2 
   4 chr4_104163960     AKia    A    G      0.5      1        2 
   4 chr4_104163960     AOna    A    G        0      0        2 
   4 chr4_104163960     ASom    A    G        0      0        2 
   4 chr4_104163960     HCab    A    G        0      0        2 
   4 chr4_104163960     HPrz    A    G        0      0        2 
   4 chr4_104163960     ZBoe    A    G        0      0        2 
   4 chr4_104163960     ZGre    A    G        0      0        2 
   4 chr4_104163960     ZHar    A    G        0      0        2 
   4 chr4_104163960   Sample    A    G        0      0        2 
   4 chr4_104164600     AAsi    G    T        0      0        2 
   4 chr4_104164600     AKia    G    T        0      0        2 
   4 chr4_104164600     AOna    G    T        0      0        2 
   4 chr4_104164600     ASom    G    T        0      0        2 
   4 chr4_104164600     HCab    G    T        0      0        2 
   4 chr4_104164600     HPrz    G    T        0      0        2 
   4 chr4_104164600     ZBoe    G    T      0.5      1        2 
   4 chr4_104164600     ZGre    G    T        0      0        2 
   4 chr4_104164600     ZHar    G    T        0      0        2 
   4 chr4_104164600   Sample    G    T        0      0        2 
   4 chr4_104167819     AAsi    T    C        0      0        2 
   4 chr4_104167819     AKia    T    C        0      0        2 
   4 chr4_104167819     AOna    T    C        0      0        2 
   4 chr4_104167819     ASom    T    C        0      0        2 
   4 chr4_104167819     HCab    T    C        0      0        2 
   4 chr4_104167819     HPrz    T    C        0      0        2 
   4 chr4_104167819     ZBoe    T    C      0.5      1        2 
   4 chr4_104167819     ZGre    T    C        0      0        2 
   4 chr4_104167819     ZHar    T    C        0      0        2 
   4 chr4_104167819   Sample    T    C        0      0        2 
   4 chr4_104168646     AAsi    C    T        0      0        2 
   4 chr4_104168646     AKia    C    T        0      0        2 
   4 chr4_104168646     AOna    C    T        0      0        2 
   4 chr4_104168646     ASom    C    T        0      0        2 
   4 chr4_104168646     HCab    C    T        1      2        2 
   4 chr4_104168646     HPrz    C    T        1      2        2 
   4 chr4_104168646     ZBoe    C    T        0      0        2 
   4 chr4_104168646     ZGre    C    T        0      0        2 
   4 chr4_104168646     ZHar    C    T        0      0        2 
   4 chr4_104168646   Sample    C    T        0      0        2 
   4 chr4_104172830     AAsi    T    A        0      0        2 
   4 chr4_104172830     AKia    T    A      0.5      1        2 
   4 chr4_104172830     AOna    T    A        0      0        2 
   4 chr4_104172830     ASom    T    A        0      0        2 
   4 chr4_104172830     HCab    T    A        0      0        2 
   4 chr4_104172830     HPrz    T    A        0      0        2 
   4 chr4_104172830     ZBoe    T    A        0      0        2 
   4 chr4_104172830     ZGre    T    A        0      0        2 
   4 chr4_104172830     ZHar    T    A        0      0        2 
   4 chr4_104172830   Sample    T    A        0      0        2 
   4 chr4_104173898     AAsi    G    T        0      0        2 
   4 chr4_104173898     AKia    G    T        0      0        2 
   4 chr4_104173898     AOna    G    T        0      0        2 
   4 chr4_104173898     ASom    G    T        0      0        2 
   4 chr4_104173898     HCab    G    T        0      0        2 
   4 chr4_104173898     HPrz    G    T        0      0        2 
   4 chr4_104173898     ZBoe    G    T        1      2        2 
   4 chr4_104173898     ZGre    G    T        1      2        2 
   4 chr4_104173898     ZHar    G    T        0      0        2 
   4 chr4_104173898   Sample    G    T        0      0        2 
   4 chr4_104175863     AAsi    T    A        0      0        2 
   4 chr4_104175863     AKia    T    A        0      0        2 
   4 chr4_104175863     AOna    T    A        0      0        2 
   4 chr4_104175863     ASom    T    A        0      0        2 
   4 chr4_104175863     HCab    T    A        0      0        2 
   4 chr4_104175863     HPrz    T    A        0      0        2 
   4 chr4_104175863     ZBoe    T    A        0      0        2 
   4 chr4_104175863     ZGre    T    A        0      0        2 
   4 chr4_104175863     ZHar    T    A        1      2        2 
   4 chr4_104175863   Sample    T    A        0      0        2 
   4 chr4_104177587     AAsi    C    T        0      0        2 
   4 chr4_104177587     AKia    C    T        0      0        2 
   4 chr4_104177587     AOna    C    T        0      0        2 
   4 chr4_104177587     ASom    C    T        0      0        2 
   4 chr4_104177587     HCab    C    T        1      2        2 
   4 chr4_104177587     HPrz    C    T        1      2        2 
   4 chr4_104177587     ZBoe    C    T        0      0        2 
   4 chr4_104177587     ZGre    C    T        0      0        2 
   4 chr4_104177587     ZHar    C    T        0      0        2 
   4 chr4_104177587   Sample    C    T        0      0        2 
   4 chr4_104183816     AAsi    T    A        0      0        2 
   4 chr4_104183816     AKia    T    A        0      0        2 
   4 chr4_104183816     AOna    T    A        0      0        2 
   4 chr4_104183816     ASom    T    A        0      0        2 
   4 chr4_104183816     HCab    T    A      0.5      1        2 
   4 chr4_104183816     HPrz    T    A        0      0        2 
   4 chr4_104183816     ZBoe    T    A        0      0        2 
   4 chr4_104183816     ZGre    T    A        0      0        2 
   4 chr4_104183816     ZHar    T    A        0      0        2 
   4 chr4_104183816   Sample    T    A        0      0        2 
   4 chr4_104187329     AAsi    A    G        0      0        2 
   4 chr4_104187329     AKia    A    G        0      0        2 
   4 chr4_104187329     AOna    A    G        0      0        2 
   4 chr4_104187329     ASom    A    G        0      0        2 
   4 chr4_104187329     HCab    A    G      0.5      1        2 
   4 chr4_104187329     HPrz    A    G        0      0        2 
   4 chr4_104187329     ZBoe    A    G        0      0        2 
   4 chr4_104187329     ZGre    A    G        0      0        2 
   4 chr4_104187329     ZHar    A    G        0      0        2 
   4 chr4_104187329   Sample    A    G        0      0        2 
   4 chr4_104187354     AAsi    A    G        0      0        2 
   4 chr4_104187354     AKia    A    G        0      0        2 
   4 chr4_104187354     AOna    A    G        0      0        2 
   4 chr4_104187354     ASom    A    G        0      0        2 
   4 chr4_104187354     HCab    A    G        1      2        2 
   4 chr4_104187354     HPrz    A    G        1      2        2 
   4 chr4_104187354     ZBoe    A    G        0      0        2 
   4 chr4_104187354     ZGre    A    G        0      0        2 
   4 chr4_104187354     ZHar    A    G        0      0        2 
   4 chr4_104187354   Sample    A    G        0      0        2 
   4 chr4_104188496     AAsi    G    T        0      0        2 
   4 chr4_104188496     AKia    G    T        0      0        2 
   4 chr4_104188496     AOna    G    T        0      0        2 
   4 chr4_104188496     ASom    G    T        0      0        2 
   4 chr4_104188496     HCab    G    T        0      0        2 
   4 chr4_104188496     HPrz    G    T        0      0        2 
   4 chr4_104188496     ZBoe    G    T      0.5      1        2 
   4 chr4_104188496     ZGre    G    T        0      0        2 
   4 chr4_104188496     ZHar    G    T        0      0        2 
   4 chr4_104188496   Sample    G    T        0      0        2 
   4 chr4_104190823     AAsi    T    C        0      0        2 
   4 chr4_104190823     AKia    T    C        0      0        2 
   4 chr4_104190823     AOna    T    C        0      0        2 
   4 chr4_104190823     ASom    T    C        0      0        2 
   4 chr4_104190823     HCab    T    C        0      0        2 
   4 chr4_104190823     HPrz    T    C        0      0        2 
   4 chr4_104190823     ZBoe    T    C        0      0        2 
   4 chr4_104190823     ZGre    T    C        0      0        2 
   4 chr4_104190823     ZHar    T    C        1      2        2 
   4 chr4_104190823   Sample    T    C        0      0        2 
   4 chr4_104193654     AAsi    A    G        0      0        2 
   4 chr4_104193654     AKia    A    G        0      0        2 
   4 chr4_104193654     AOna    A    G        0      0        2 
   4 chr4_104193654     ASom    A    G        0      0        2 
   4 chr4_104193654     HCab    A    G        1      2        2 
   4 chr4_104193654     HPrz    A    G        0      0        2 
   4 chr4_104193654     ZBoe    A    G        0      0        2 
   4 chr4_104193654     ZGre    A    G        0      0        2 
   4 chr4_104193654     ZHar    A    G        0      0        2 
   4 chr4_104193654   Sample    A    G        0      0        2 
   4 chr4_104196344     AAsi    T    C        0      0        2 
   4 chr4_104196344     AKia    T    C        0      0        2 
   4 chr4_104196344     AOna    T    C        0      0        2 
   4 chr4_104196344     ASom    T    C        0      0        2 
   4 chr4_104196344     HCab    T    C        0      0        2 
   4 chr4_104196344     HPrz    T    C        0      0        2 
   4 chr4_104196344     ZBoe    T    C        0      0        2 
   4 chr4_104196344     ZGre    T    C        0      0        2 
   4 chr4_104196344     ZHar    T    C        1      2        2 
   4 chr4_104196344   Sample    T    C        0      0        2 
   4 chr4_104203259     AAsi    A    G        0      0        2 
   4 chr4_104203259     AKia    A    G      0.5      1        2 
   4 chr4_104203259     AOna    A    G      0.5      1        2 
   4 chr4_104203259     ASom    A    G        0      0        2 
   4 chr4_104203259     HCab    A    G        0      0        2 
   4 chr4_104203259     HPrz    A    G        0      0        2 
   4 chr4_104203259     ZBoe    A    G        0      0        2 
   4 chr4_104203259     ZGre    A    G        0      0        2 
   4 chr4_104203259     ZHar    A    G        0      0        2 
   4 chr4_104203259   Sample    A    G        0      0        2 
   4 chr4_104210615     AAsi    C    T        0      0        2 
   4 chr4_104210615     AKia    C    T        0      0        2 
   4 chr4_104210615     AOna    C    T        0      0        2 
   4 chr4_104210615     ASom    C    T        0      0        2 
   4 chr4_104210615     HCab    C    T        1      2        2 
   4 chr4_104210615     HPrz    C    T        1      2        2 
   4 chr4_104210615     ZBoe    C    T        0      0        2 
   4 chr4_104210615     ZGre    C    T        0      0        2 
   4 chr4_104210615     ZHar    C    T        0      0        2 
   4 chr4_104210615   Sample    C    T        0      0        2 
   4 chr4_104210932     AAsi    T    C        0      0        2 
   4 chr4_104210932     AKia    T    C      0.5      1        2 
   4 chr4_104210932     AOna    T    C        1      2        2 
   4 chr4_104210932     ASom    T    C        0      0        2 
   4 chr4_104210932     HCab    T    C        0      0        2 
   4 chr4_104210932     HPrz    T    C        0      0        2 
   4 chr4_104210932     ZBoe    T    C        0      0        2 
   4 chr4_104210932     ZGre    T    C        0      0        2 
   4 chr4_104210932     ZHar    T    C        0      0        2 
   4 chr4_104210932   Sample    T    C        0      0        2 
   4 chr4_104211995     AAsi    C    T        0      0        2 
   4 chr4_104211995     AKia    C    T        0      0        2 
   4 chr4_104211995     AOna    C    T        0      0        2 
   4 chr4_104211995     ASom    C    T      0.5      1        2 
   4 chr4_104211995     HCab    C    T        0      0        2 
   4 chr4_104211995     HPrz    C    T        0      0        2 
   4 chr4_104211995     ZBoe    C    T        0      0        2 
   4 chr4_104211995     ZGre    C    T        0      0        2 
   4 chr4_104211995     ZHar    C    T        0      0        2 
   4 chr4_104211995   Sample    C    T        1      2        2 
   4 chr4_104212209     AAsi    T    C        0      0        2 
   4 chr4_104212209     AKia    T    C      0.5      1        2 
   4 chr4_104212209     AOna    T    C        0      0        2 
   4 chr4_104212209     ASom    T    C        0      0        2 
   4 chr4_104212209     HCab    T    C        1      2        2 
   4 chr4_104212209     HPrz    T    C        1      2        2 
   4 chr4_104212209     ZBoe    T    C        0      0        2 
   4 chr4_104212209     ZGre    T    C        0      0        2 
   4 chr4_104212209     ZHar    T    C        0      0        2 
   4 chr4_104212209   Sample    T    C        0      0        2 
   4 chr4_104214683     AAsi    A    G        0      0        2 
   4 chr4_104214683     AKia    A    G        1      2        2 
   4 chr4_104214683     AOna    A    G        1      2        2 
   4 chr4_104214683     ASom    A    G        0      0        2 
   4 chr4_104214683     HCab    A    G        1      2        2 
   4 chr4_104214683     HPrz    A    G        1      2        2 
   4 chr4_104214683     ZBoe    A    G        0      0        2 
   4 chr4_104214683     ZGre    A    G        0      0        2 
   4 chr4_104214683     ZHar    A    G        0      0        2 
   4 chr4_104214683   Sample    A    G        0      0        2 
   4 chr4_104216260     AAsi    A    G        0      0        2 
   4 chr4_104216260     AKia    A    G        0      0        2 
   4 chr4_104216260     AOna    A    G        0      0        2 
   4 chr4_104216260     ASom    A    G        0      0        2 
   4 chr4_104216260     HCab    A    G      0.5      1        2 
   4 chr4_104216260     HPrz    A    G        0      0        2 
   4 chr4_104216260     ZBoe    A    G        0      0        2 
   4 chr4_104216260     ZGre    A    G        0      0        2 
   4 chr4_104216260     ZHar    A    G        0      0        2 
   4 chr4_104216260   Sample    A    G        0      0        2 
   4 chr4_104222319     AAsi    T    A        0      0        2 
   4 chr4_104222319     AKia    T    A        0      0        2 
   4 chr4_104222319     AOna    T    A      0.5      1        2 
   4 chr4_104222319     ASom    T    A        0      0        2 
   4 chr4_104222319     HCab    T    A        0      0        2 
   4 chr4_104222319     HPrz    T    A        0      0        2 
   4 chr4_104222319     ZBoe    T    A        0      0        2 
   4 chr4_104222319     ZGre    T    A        0      0        2 
   4 chr4_104222319     ZHar    T    A        0      0        2 
   4 chr4_104222319   Sample    T    A        0      0        2 
   4 chr4_104223574     AAsi    T    A        0      0        2 
   4 chr4_104223574     AKia    T    A        0      0        2 
   4 chr4_104223574     AOna    T    A        0      0        2 
   4 chr4_104223574     ASom    T    A        0      0        2 
   4 chr4_104223574     HCab    T    A        0      0        2 
   4 chr4_104223574     HPrz    T    A        0      0        2 
   4 chr4_104223574     ZBoe    T    A        0      0        2 
   4 chr4_104223574     ZGre    T    A        1      2        2 
   4 chr4_104223574     ZHar    T    A        0      0        2 
   4 chr4_104223574   Sample    T    A        0      0        2 
   4 chr4_104227104     AAsi    T    C        0      0        2 
   4 chr4_104227104     AKia    T    C        0      0        2 
   4 chr4_104227104     AOna    T    C        0      0        2 
   4 chr4_104227104     ASom    T    C        0      0        2 
   4 chr4_104227104     HCab    T    C      0.5      1        2 
   4 chr4_104227104     HPrz    T    C      0.5      1        2 
   4 chr4_104227104     ZBoe    T    C        0      0        2 
   4 chr4_104227104     ZGre    T    C        0      0        2 
   4 chr4_104227104     ZHar    T    C        0      0        2 
   4 chr4_104227104   Sample    T    C        0      0        2 
   4 chr4_104227801     AAsi    C    T        0      0        2 
   4 chr4_104227801     AKia    C    T        0      0        2 
   4 chr4_104227801     AOna    C    T        0      0        2 
   4 chr4_104227801     ASom    C    T        0      0        2 
   4 chr4_104227801     HCab    C    T        0      0        2 
   4 chr4_104227801     HPrz    C    T      0.5      1        2 
   4 chr4_104227801     ZBoe    C    T        0      0        2 
   4 chr4_104227801     ZGre    C    T        0      0        2 
   4 chr4_104227801     ZHar    C    T        0      0        2 
   4 chr4_104227801   Sample    C    T        0      0        2 
   4 chr4_104230467     AAsi    A    G        0      0        2 
   4 chr4_104230467     AKia    A    G        0      0        2 
   4 chr4_104230467     AOna    A    G        0      0        2 
   4 chr4_104230467     ASom    A    G        0      0        2 
   4 chr4_104230467     HCab    A    G        0      0        2 
   4 chr4_104230467     HPrz    A    G        0      0        2 
   4 chr4_104230467     ZBoe    A    G        0      0        2 
   4 chr4_104230467     ZGre    A    G        0      0        2 
   4 chr4_104230467     ZHar    A    G      0.5      1        2 
   4 chr4_104230467   Sample    A    G        0      0        2 
   4 chr4_104232202     AAsi    G    T        0      0        2 
   4 chr4_104232202     AKia    G    T        0      0        2 
   4 chr4_104232202     AOna    G    T        0      0        2 
   4 chr4_104232202     ASom    G    T        0      0        2 
   4 chr4_104232202     HCab    G    T        1      2        2 
   4 chr4_104232202     HPrz    G    T        1      2        2 
   4 chr4_104232202     ZBoe    G    T        0      0        2 
   4 chr4_104232202     ZGre    G    T        0      0        2 
   4 chr4_104232202     ZHar    G    T        0      0        2 
   4 chr4_104232202   Sample    G    T        0      0        2 
   4 chr4_104234891     AAsi    C    T        0      0        2 
   4 chr4_104234891     AKia    C    T        0      0        2 
   4 chr4_104234891     AOna    C    T        0      0        2 
   4 chr4_104234891     ASom    C    T        0      0        2 
   4 chr4_104234891     HCab    C    T        0      0        2 
   4 chr4_104234891     HPrz    C    T        0      0        2 
   4 chr4_104234891     ZBoe    C    T      0.5      1        2 
   4 chr4_104234891     ZGre    C    T        0      0        2 
   4 chr4_104234891     ZHar    C    T        0      0        2 
   4 chr4_104234891   Sample    C    T        0      0        2 
   4 chr4_104235728     AAsi    A    G        0      0        2 
   4 chr4_104235728     AKia    A    G        0      0        2 
   4 chr4_104235728     AOna    A    G      0.5      1        2 
   4 chr4_104235728     ASom    A    G        0      0        2 
   4 chr4_104235728     HCab    A    G        1      2        2 
   4 chr4_104235728     HPrz    A    G        1      2        2 
   4 chr4_104235728     ZBoe    A    G        0      0        2 
   4 chr4_104235728     ZGre    A    G        0      0        2 
   4 chr4_104235728     ZHar    A    G        0      0        2 
   4 chr4_104235728   Sample    A    G        0      0        2 
   4 chr4_104238470     AAsi    A    G        0      0        2 
   4 chr4_104238470     AKia    A    G        0      0        2 
   4 chr4_104238470     AOna    A    G        0      0        2 
   4 chr4_104238470     ASom    A    G        0      0        2 
   4 chr4_104238470     HCab    A    G      0.5      1        2 
   4 chr4_104238470     HPrz    A    G      0.5      1        2 
   4 chr4_104238470     ZBoe    A    G        0      0        2 
   4 chr4_104238470     ZGre    A    G        0      0        2 
   4 chr4_104238470     ZHar    A    G        0      0        2 
   4 chr4_104238470   Sample    A    G        0      0        2 
   4 chr4_104238483     AAsi    T    C        0      0        2 
   4 chr4_104238483     AKia    T    C        0      0        2 
   4 chr4_104238483     AOna    T    C        0      0        2 
   4 chr4_104238483     ASom    T    C        0      0        2 
   4 chr4_104238483     HCab    T    C        0      0        2 
   4 chr4_104238483     HPrz    T    C        0      0        2 
   4 chr4_104238483     ZBoe    T    C        0      0        2 
   4 chr4_104238483     ZGre    T    C        0      0        2 
   4 chr4_104238483     ZHar    T    C      0.5      1        2 
   4 chr4_104238483   Sample    T    C        0      0        2 
   4 chr4_104240921     AAsi    T    C        0      0        2 
   4 chr4_104240921     AKia    T    C        0      0        2 
   4 chr4_104240921     AOna    T    C        0      0        2 
   4 chr4_104240921     ASom    T    C        0      0        2 
   4 chr4_104240921     HCab    T    C        0      0        2 
   4 chr4_104240921     HPrz    T    C        0      0        2 
   4 chr4_104240921     ZBoe    T    C      0.5      1        2 
   4 chr4_104240921     ZGre    T    C        0      0        2 
   4 chr4_104240921     ZHar    T    C        0      0        2 
   4 chr4_104240921   Sample    T    C        0      0        2 
   4 chr4_104242392     AAsi    G    T        0      0        2 
   4 chr4_104242392     AKia    G    T        0      0        2 
   4 chr4_104242392     AOna    G    T        0      0        2 
   4 chr4_104242392     ASom    G    T        0      0        2 
   4 chr4_104242392     HCab    G    T        1      2        2 
   4 chr4_104242392     HPrz    G    T        1      2        2 
   4 chr4_104242392     ZBoe    G    T        0      0        2 
   4 chr4_104242392     ZGre    G    T        0      0        2 
   4 chr4_104242392     ZHar    G    T        0      0        2 
   4 chr4_104242392   Sample    G    T        0      0        2 
   4 chr4_104245130     AAsi    T    C        1      2        2 
   4 chr4_104245130     AKia    T    C        0      0        2 
   4 chr4_104245130     AOna    T    C        0      0        2 
   4 chr4_104245130     ASom    T    C        0      0        2 
   4 chr4_104245130     HCab    T    C        1      2        2 
   4 chr4_104245130     HPrz    T    C        1      2        2 
   4 chr4_104245130     ZBoe    T    C        0      0        2 
   4 chr4_104245130     ZGre    T    C        0      0        2 
   4 chr4_104245130     ZHar    T    C        0      0        2 
   4 chr4_104245130   Sample    T    C        1      2        2 
   4 chr4_104251874     AAsi    T    C        0      0        2 
   4 chr4_104251874     AKia    T    C        0      0        2 
   4 chr4_104251874     AOna    T    C        0      0        2 
   4 chr4_104251874     ASom    T    C        0      0        2 
   4 chr4_104251874     HCab    T    C        0      0        2 
   4 chr4_104251874     HPrz    T    C        0      0        2 
   4 chr4_104251874     ZBoe    T    C      0.5      1        2 
   4 chr4_104251874     ZGre    T    C        0      0        2 
   4 chr4_104251874     ZHar    T    C        0      0        2 
   4 chr4_104251874   Sample    T    C        0      0        2 
   4 chr4_104253062     AAsi    T    C        0      0        2 
   4 chr4_104253062     AKia    T    C        0      0        2 
   4 chr4_104253062     AOna    T    C        0      0        2 
   4 chr4_104253062     ASom    T    C        0      0        2 
   4 chr4_104253062     HCab    T    C        0      0        2 
   4 chr4_104253062     HPrz    T    C        0      0        2 
   4 chr4_104253062     ZBoe    T    C      0.5      1        2 
   4 chr4_104253062     ZGre    T    C        0      0        2 
   4 chr4_104253062     ZHar    T    C        0      0        2 
   4 chr4_104253062   Sample    T    C        0      0        2 
   4 chr4_104253250     AAsi    C    G        0      0        2 
   4 chr4_104253250     AKia    C    G        0      0        2 
   4 chr4_104253250     AOna    C    G        0      0        2 
   4 chr4_104253250     ASom    C    G        0      0        2 
   4 chr4_104253250     HCab    C    G        1      2        2 
   4 chr4_104253250     HPrz    C    G        1      2        2 
   4 chr4_104253250     ZBoe    C    G        0      0        2 
   4 chr4_104253250     ZGre    C    G        0      0        2 
   4 chr4_104253250     ZHar    C    G        0      0        2 
   4 chr4_104253250   Sample    C    G        0      0        2 
   4 chr4_104254501     AAsi    A    G        0      0        2 
   4 chr4_104254501     AKia    A    G        0      0        2 
   4 chr4_104254501     AOna    A    G        0      0        2 
   4 chr4_104254501     ASom    A    G        0      0        2 
   4 chr4_104254501     HCab    A    G        1      2        2 
   4 chr4_104254501     HPrz    A    G        1      2        2 
   4 chr4_104254501     ZBoe    A    G        0      0        2 
   4 chr4_104254501     ZGre    A    G        0      0        2 
   4 chr4_104254501     ZHar    A    G        0      0        2 
   4 chr4_104254501   Sample    A    G        0      0        2 
   4 chr4_104258041     AAsi    T    C        1      2        2 
   4 chr4_104258041     AKia    T    C        0      0        2 
   4 chr4_104258041     AOna    T    C        0      0        2 
   4 chr4_104258041     ASom    T    C        0      0        2 
   4 chr4_104258041     HCab    T    C        0      0        2 
   4 chr4_104258041     HPrz    T    C        0      0        2 
   4 chr4_104258041     ZBoe    T    C        0      0        2 
   4 chr4_104258041     ZGre    T    C        0      0        2 
   4 chr4_104258041     ZHar    T    C        0      0        2 
   4 chr4_104258041   Sample    T    C        0      0        2 
   4 chr4_104258360     AAsi    T    C        0      0        2 
   4 chr4_104258360     AKia    T    C        1      2        2 
   4 chr4_104258360     AOna    T    C      0.5      1        2 
   4 chr4_104258360     ASom    T    C        0      0        2 
   4 chr4_104258360     HCab    T    C        0      0        2 
   4 chr4_104258360     HPrz    T    C        0      0        2 
   4 chr4_104258360     ZBoe    T    C        0      0        2 
   4 chr4_104258360     ZGre    T    C        0      0        2 
   4 chr4_104258360     ZHar    T    C        0      0        2 
   4 chr4_104258360   Sample    T    C        0      0        2 
   4 chr4_104258597     AAsi    A    G        0      0        2 
   4 chr4_104258597     AKia    A    G        0      0        2 
   4 chr4_104258597     AOna    A    G        0      0        2 
   4 chr4_104258597     ASom    A    G      0.5      1        2 
   4 chr4_104258597     HCab    A    G        0      0        2 
   4 chr4_104258597     HPrz    A    G        0      0        2 
   4 chr4_104258597     ZBoe    A    G        0      0        2 
   4 chr4_104258597     ZGre    A    G        0      0        2 
   4 chr4_104258597     ZHar    A    G        0      0        2 
   4 chr4_104258597   Sample    A    G        0      0        2 
   4 chr4_104261277     AAsi    G    A        0      0        2 
   4 chr4_104261277     AKia    G    A        0      0        2 
   4 chr4_104261277     AOna    G    A        0      0        2 
   4 chr4_104261277     ASom    G    A        0      0        2 
   4 chr4_104261277     HCab    G    A        0      0        2 
   4 chr4_104261277     HPrz    G    A      0.5      1        2 
   4 chr4_104261277     ZBoe    G    A        0      0        2 
   4 chr4_104261277     ZGre    G    A        0      0        2 
   4 chr4_104261277     ZHar    G    A        0      0        2 
   4 chr4_104261277   Sample    G    A        0      0        2 
   4 chr4_104261443     AAsi    C    T        0      0        2 
   4 chr4_104261443     AKia    C    T        0      0        2 
   4 chr4_104261443     AOna    C    T        0      0        2 
   4 chr4_104261443     ASom    C    T        0      0        2 
   4 chr4_104261443     HCab    C    T        0      0        2 
   4 chr4_104261443     HPrz    C    T        0      0        2 
   4 chr4_104261443     ZBoe    C    T      0.5      1        2 
   4 chr4_104261443     ZGre    C    T        0      0        2 
   4 chr4_104261443     ZHar    C    T        0      0        2 
   4 chr4_104261443   Sample    C    T        0      0        2 
   4 chr4_104262726     AAsi    G    A        0      0        2 
   4 chr4_104262726     AKia    G    A        0      0        2 
   4 chr4_104262726     AOna    G    A        0      0        2 
   4 chr4_104262726     ASom    G    A        0      0        2 
   4 chr4_104262726     HCab    G    A        0      0        2 
   4 chr4_104262726     HPrz    G    A        0      0        2 
   4 chr4_104262726     ZBoe    G    A      0.5      1        2 
   4 chr4_104262726     ZGre    G    A        0      0        2 
   4 chr4_104262726     ZHar    G    A        0      0        2 
   4 chr4_104262726   Sample    G    A        0      0        2 
   4 chr4_104262837     AAsi    A    G        0      0        2 
   4 chr4_104262837     AKia    A    G        0      0        2 
   4 chr4_104262837     AOna    A    G        0      0        2 
   4 chr4_104262837     ASom    A    G      0.5      1        2 
   4 chr4_104262837     HCab    A    G        0      0        2 
   4 chr4_104262837     HPrz    A    G        0      0        2 
   4 chr4_104262837     ZBoe    A    G        0      0        2 
   4 chr4_104262837     ZGre    A    G        0      0        2 
   4 chr4_104262837     ZHar    A    G        0      0        2 
   4 chr4_104262837   Sample    A    G        0      0        2 
   4 chr4_104268189     AAsi    T    C        0      0        2 
   4 chr4_104268189     AKia    T    C        0      0        2 
   4 chr4_104268189     AOna    T    C        0      0        2 
   4 chr4_104268189     ASom    T    C      0.5      1        2 
   4 chr4_104268189     HCab    T    C        0      0        2 
   4 chr4_104268189     HPrz    T    C        0      0        2 
   4 chr4_104268189     ZBoe    T    C        0      0        2 
   4 chr4_104268189     ZGre    T    C        0      0        2 
   4 chr4_104268189     ZHar    T    C        0      0        2 
   4 chr4_104268189   Sample    T    C        0      0        2 
   4 chr4_104268210     AAsi    T    C        0      0        2 
   4 chr4_104268210     AKia    T    C        0      0        2 
   4 chr4_104268210     AOna    T    C        0      0        2 
   4 chr4_104268210     ASom    T    C        0      0        2 
   4 chr4_104268210     HCab    T    C        0      0        2 
   4 chr4_104268210     HPrz    T    C      0.5      1        2 
   4 chr4_104268210     ZBoe    T    C        0      0        2 
   4 chr4_104268210     ZGre    T    C        0      0        2 
   4 chr4_104268210     ZHar    T    C        0      0        2 
   4 chr4_104268210   Sample    T    C        0      0        2 
   4 chr4_104273668     AAsi    C    T        0      0        2 
   4 chr4_104273668     AKia    C    T        0      0        2 
   4 chr4_104273668     AOna    C    T        0      0        2 
   4 chr4_104273668     ASom    C    T        0      0        2 
   4 chr4_104273668     HCab    C    T        1      2        2 
   4 chr4_104273668     HPrz    C    T        1      2        2 
   4 chr4_104273668     ZBoe    C    T        0      0        2 
   4 chr4_104273668     ZGre    C    T        0      0        2 
   4 chr4_104273668     ZHar    C    T        0      0        2 
   4 chr4_104273668   Sample    C    T        0      0        2 
   4 chr4_104278400     AAsi    T    C        0      0        2 
   4 chr4_104278400     AKia    T    C        0      0        2 
   4 chr4_104278400     AOna    T    C        0      0        2 
   4 chr4_104278400     ASom    T    C        0      0        2 
   4 chr4_104278400     HCab    T    C        1      2        2 
   4 chr4_104278400     HPrz    T    C        1      2        2 
   4 chr4_104278400     ZBoe    T    C        0      0        2 
   4 chr4_104278400     ZGre    T    C        0      0        2 
   4 chr4_104278400     ZHar    T    C        0      0        2 
   4 chr4_104278400   Sample    T    C        0      0        2 
   4 chr4_104278465     AAsi    T    C        0      0        2 
   4 chr4_104278465     AKia    T    C        0      0        2 
   4 chr4_104278465     AOna    T    C        0      0        2 
   4 chr4_104278465     ASom    T    C        1      2        2 
   4 chr4_104278465     HCab    T    C        0      0        2 
   4 chr4_104278465     HPrz    T    C        0      0        2 
   4 chr4_104278465     ZBoe    T    C        0      0        2 
   4 chr4_104278465     ZGre    T    C        0      0        2 
   4 chr4_104278465     ZHar    T    C        0      0        2 
   4 chr4_104278465   Sample    T    C        0      0        2 
   4 chr4_104278937     AAsi    T    C        1      2        2 
   4 chr4_104278937     AKia    T    C        0      0        2 
   4 chr4_104278937     AOna    T    C        0      0        2 
   4 chr4_104278937     ASom    T    C        0      0        2 
   4 chr4_104278937     HCab    T    C        0      0        2 
   4 chr4_104278937     HPrz    T    C        0      0        2 
   4 chr4_104278937     ZBoe    T    C        0      0        2 
   4 chr4_104278937     ZGre    T    C        0      0        2 
   4 chr4_104278937     ZHar    T    C        0      0        2 
   4 chr4_104278937   Sample    T    C        0      0        2 
   4 chr4_104285329     AAsi    G    C        0      0        2 
   4 chr4_104285329     AKia    G    C        0      0        2 
   4 chr4_104285329     AOna    G    C        0      0        2 
   4 chr4_104285329     ASom    G    C        0      0        2 
   4 chr4_104285329     HCab    G    C        1      2        2 
   4 chr4_104285329     HPrz    G    C        1      2        2 
   4 chr4_104285329     ZBoe    G    C        0      0        2 
   4 chr4_104285329     ZGre    G    C        0      0        2 
   4 chr4_104285329     ZHar    G    C        0      0        2 
   4 chr4_104285329   Sample    G    C        0      0        2 
   4 chr4_104290731     AAsi    G    C        0      0        2 
   4 chr4_104290731     AKia    G    C        0      0        2 
   4 chr4_104290731     AOna    G    C        0      0        2 
   4 chr4_104290731     ASom    G    C        0      0        2 
   4 chr4_104290731     HCab    G    C        1      2        2 
   4 chr4_104290731     HPrz    G    C        1      2        2 
   4 chr4_104290731     ZBoe    G    C        0      0        2 
   4 chr4_104290731     ZGre    G    C        0      0        2 
   4 chr4_104290731     ZHar    G    C        0      0        2 
   4 chr4_104290731   Sample    G    C        0      0        2 
   4 chr4_104303047     AAsi    T    G        0      0        2 
   4 chr4_104303047     AKia    T    G        0      0        2 
   4 chr4_104303047     AOna    T    G        0      0        2 
   4 chr4_104303047     ASom    T    G        0      0        2 
   4 chr4_104303047     HCab    T    G        1      2        2 
   4 chr4_104303047     HPrz    T    G        1      2        2 
   4 chr4_104303047     ZBoe    T    G        0      0        2 
   4 chr4_104303047     ZGre    T    G        0      0        2 
   4 chr4_104303047     ZHar    T    G        0      0        2 
   4 chr4_104303047   Sample    T    G        0      0        2 
   4 chr4_104318453     AAsi    G    T        0      0        2 
   4 chr4_104318453     AKia    G    T        0      0        2 
   4 chr4_104318453     AOna    G    T        0      0        2 
   4 chr4_104318453     ASom    G    T        0      0        2 
   4 chr4_104318453     HCab    G    T        1      2        2 
   4 chr4_104318453     HPrz    G    T        1      2        2 
   4 chr4_104318453     ZBoe    G    T        0      0        2 
   4 chr4_104318453     ZGre    G    T        0      0        2 
   4 chr4_104318453     ZHar    G    T        0      0        2 
   4 chr4_104318453   Sample    G    T        0      0        2 
   4 chr4_104318782     AAsi    C    A        0      0        2 
   4 chr4_104318782     AKia    C    A        0      0        2 
   4 chr4_104318782     AOna    C    A        0      0        2 
   4 chr4_104318782     ASom    C    A        0      0        2 
   4 chr4_104318782     HCab    C    A        0      0        2 
   4 chr4_104318782     HPrz    C    A        0      0        2 
   4 chr4_104318782     ZBoe    C    A      0.5      1        2 
   4 chr4_104318782     ZGre    C    A        0      0        2 
   4 chr4_104318782     ZHar    C    A        0      0        2 
   4 chr4_104318782   Sample    C    A        0      0        2 
   4 chr4_104319266     AAsi    A    T        0      0        2 
   4 chr4_104319266     AKia    A    T        1      2        2 
   4 chr4_104319266     AOna    A    T      0.5      1        2 
   4 chr4_104319266     ASom    A    T        0      0        2 
   4 chr4_104319266     HCab    A    T        0      0        2 
   4 chr4_104319266     HPrz    A    T        0      0        2 
   4 chr4_104319266     ZBoe    A    T      0.5      1        2 
   4 chr4_104319266     ZGre    A    T        0      0        2 
   4 chr4_104319266     ZHar    A    T        1      2        2 
   4 chr4_104319266   Sample    A    T        0      0        2 
   4 chr4_104324593     AAsi    G    A        1      2        2 
   4 chr4_104324593     AKia    G    A        0      0        2 
   4 chr4_104324593     AOna    G    A        1      2        2 
   4 chr4_104324593     ASom    G    A        1      2        2 
   4 chr4_104324593     HCab    G    A        0      0        2 
   4 chr4_104324593     HPrz    G    A        0      0        2 
   4 chr4_104324593     ZBoe    G    A        0      0        2 
   4 chr4_104324593     ZGre    G    A        0      0        2 
   4 chr4_104324593     ZHar    G    A        0      0        2 
   4 chr4_104324593   Sample    G    A        1      2        2 
   4 chr4_104333838     AAsi    T    C        0      0        2 
   4 chr4_104333838     AKia    T    C        0      0        2 
   4 chr4_104333838     AOna    T    C        0      0        2 
   4 chr4_104333838     ASom    T    C        0      0        2 
   4 chr4_104333838     HCab    T    C        1      2        2 
   4 chr4_104333838     HPrz    T    C        1      2        2 
   4 chr4_104333838     ZBoe    T    C        0      0        2 
   4 chr4_104333838     ZGre    T    C        0      0        2 
   4 chr4_104333838     ZHar    T    C        0      0        2 
   4 chr4_104333838   Sample    T    C        0      0        2 
   4 chr4_104338214     AAsi    C    A        0      0        2 
   4 chr4_104338214     AKia    C    A        0      0        2 
   4 chr4_104338214     AOna    C    A        0      0        2 
   4 chr4_104338214     ASom    C    A      0.5      1        2 
   4 chr4_104338214     HCab    C    A        0      0        2 
   4 chr4_104338214     HPrz    C    A        0      0        2 
   4 chr4_104338214     ZBoe    C    A        0      0        2 
   4 chr4_104338214     ZGre    C    A        0      0        2 
   4 chr4_104338214     ZHar    C    A        0      0        2 
   4 chr4_104338214   Sample    C    A        0      0        2 
   4 chr4_104346359     AAsi    G    A        0      0        2 
   4 chr4_104346359     AKia    G    A        0      0        2 
   4 chr4_104346359     AOna    G    A        0      0        2 
   4 chr4_104346359     ASom    G    A        0      0        2 
   4 chr4_104346359     HCab    G    A        1      2        2 
   4 chr4_104346359     HPrz    G    A        1      2        2 
   4 chr4_104346359     ZBoe    G    A        0      0        2 
   4 chr4_104346359     ZGre    G    A        0      0        2 
   4 chr4_104346359     ZHar    G    A        0      0        2 
   4 chr4_104346359   Sample    G    A        0      0        2 
   4 chr4_104349034     AAsi    G    T        0      0        2 
   4 chr4_104349034     AKia    G    T        0      0        2 
   4 chr4_104349034     AOna    G    T        0      0        2 
   4 chr4_104349034     ASom    G    T        0      0        2 
   4 chr4_104349034     HCab    G    T        1      2        2 
   4 chr4_104349034     HPrz    G    T        1      2        2 
   4 chr4_104349034     ZBoe    G    T        0      0        2 
   4 chr4_104349034     ZGre    G    T        0      0        2 
   4 chr4_104349034     ZHar    G    T        0      0        2 
   4 chr4_104349034   Sample    G    T        0      0        2 
   4 chr4_104350287     AAsi    G    A        0      0        2 
   4 chr4_104350287     AKia    G    A        0      0        2 
   4 chr4_104350287     AOna    G    A        0      0        2 
   4 chr4_104350287     ASom    G    A        0      0        2 
   4 chr4_104350287     HCab    G    A        1      2        2 
   4 chr4_104350287     HPrz    G    A        1      2        2 
   4 chr4_104350287     ZBoe    G    A        0      0        2 
   4 chr4_104350287     ZGre    G    A        0      0        2 
   4 chr4_104350287     ZHar    G    A        0      0        2 
   4 chr4_104350287   Sample    G    A        0      0        2 
   4 chr4_104352560     AAsi    A    G        0      0        2 
   4 chr4_104352560     AKia    A    G        0      0        2 
   4 chr4_104352560     AOna    A    G        0      0        2 
   4 chr4_104352560     ASom    A    G        0      0        2 
   4 chr4_104352560     HCab    A    G        0      0        2 
   4 chr4_104352560     HPrz    A    G        0      0        2 
   4 chr4_104352560     ZBoe    A    G        0      0        2 
   4 chr4_104352560     ZGre    A    G        1      2        2 
   4 chr4_104352560     ZHar    A    G        0      0        2 
   4 chr4_104352560   Sample    A    G        0      0        2 
   4 chr4_104353492     AAsi    T    C        0      0        2 
   4 chr4_104353492     AKia    T    C        0      0        2 
   4 chr4_104353492     AOna    T    C        0      0        2 
   4 chr4_104353492     ASom    T    C        0      0        2 
   4 chr4_104353492     HCab    T    C        0      0        2 
   4 chr4_104353492     HPrz    T    C        0      0        2 
   4 chr4_104353492     ZBoe    T    C        0      0        2 
   4 chr4_104353492     ZGre    T    C        1      2        2 
   4 chr4_104353492     ZHar    T    C        0      0        2 
   4 chr4_104353492   Sample    T    C        0      0        2 
   4 chr4_104358066     AAsi    C    T        0      0        2 
   4 chr4_104358066     AKia    C    T        0      0        2 
   4 chr4_104358066     AOna    C    T        0      0        2 
   4 chr4_104358066     ASom    C    T        1      2        2 
   4 chr4_104358066     HCab    C    T        0      0        2 
   4 chr4_104358066     HPrz    C    T        0      0        2 
   4 chr4_104358066     ZBoe    C    T        0      0        2 
   4 chr4_104358066     ZGre    C    T        0      0        2 
   4 chr4_104358066     ZHar    C    T        0      0        2 
   4 chr4_104358066   Sample    C    T        1      2        2 
   4 chr4_104358089     AAsi    T    C        0      0        2 
   4 chr4_104358089     AKia    T    C        0      0        2 
   4 chr4_104358089     AOna    T    C        0      0        2 
   4 chr4_104358089     ASom    T    C        0      0        2 
   4 chr4_104358089     HCab    T    C        1      2        2 
   4 chr4_104358089     HPrz    T    C        1      2        2 
   4 chr4_104358089     ZBoe    T    C        0      0        2 
   4 chr4_104358089     ZGre    T    C        0      0        2 
   4 chr4_104358089     ZHar    T    C        0      0        2 
   4 chr4_104358089   Sample    T    C        0      0        2 
   4 chr4_104365156     AAsi    G    A        0      0        2 
   4 chr4_104365156     AKia    G    A        0      0        2 
   4 chr4_104365156     AOna    G    A        0      0        2 
   4 chr4_104365156     ASom    G    A        0      0        2 
   4 chr4_104365156     HCab    G    A        0      0        2 
   4 chr4_104365156     HPrz    G    A        0      0        2 
   4 chr4_104365156     ZBoe    G    A      0.5      1        2 
   4 chr4_104365156     ZGre    G    A        0      0        2 
   4 chr4_104365156     ZHar    G    A        0      0        2 
   4 chr4_104365156   Sample    G    A        0      0        2 
   4 chr4_104365963     AAsi    A    C        0      0        2 
   4 chr4_104365963     AKia    A    C        1      2        2 
   4 chr4_104365963     AOna    A    C      0.5      1        2 
   4 chr4_104365963     ASom    A    C        0      0        2 
   4 chr4_104365963     HCab    A    C        0      0        2 
   4 chr4_104365963     HPrz    A    C        0      0        2 
   4 chr4_104365963     ZBoe    A    C        0      0        2 
   4 chr4_104365963     ZGre    A    C        0      0        2 
   4 chr4_104365963     ZHar    A    C        0      0        2 
   4 chr4_104365963   Sample    A    C        0      0        2 
   4 chr4_104370782     AAsi    C    A        0      0        2 
   4 chr4_104370782     AKia    C    A        0      0        2 
   4 chr4_104370782     AOna    C    A        0      0        2 
   4 chr4_104370782     ASom    C    A        0      0        2 
   4 chr4_104370782     HCab    C    A      0.5      1        2 
   4 chr4_104370782     HPrz    C    A        0      0        2 
   4 chr4_104370782     ZBoe    C    A        0      0        2 
   4 chr4_104370782     ZGre    C    A        0      0        2 
   4 chr4_104370782     ZHar    C    A        0      0        2 
   4 chr4_104370782   Sample    C    A        0      0        2 
   4 chr4_104375861     AAsi    T    C        0      0        2 
   4 chr4_104375861     AKia    T    C        0      0        2 
   4 chr4_104375861     AOna    T    C        0      0        2 
   4 chr4_104375861     ASom    T    C        0      0        2 
   4 chr4_104375861     HCab    T    C      0.5      1        2 
   4 chr4_104375861     HPrz    T    C        0      0        2 
   4 chr4_104375861     ZBoe    T    C        0      0        2 
   4 chr4_104375861     ZGre    T    C        0      0        2 
   4 chr4_104375861     ZHar    T    C        0      0        2 
   4 chr4_104375861   Sample    T    C        0      0        2 
   4 chr4_104377515     AAsi    A    G        0      0        2 
   4 chr4_104377515     AKia    A    G        0      0        2 
   4 chr4_104377515     AOna    A    G        0      0        2 
   4 chr4_104377515     ASom    A    G        0      0        2 
   4 chr4_104377515     HCab    A    G        0      0        2 
   4 chr4_104377515     HPrz    A    G        0      0        2 
   4 chr4_104377515     ZBoe    A    G        0      0        2 
   4 chr4_104377515     ZGre    A    G        0      0        2 
   4 chr4_104377515     ZHar    A    G        1      2        2 
   4 chr4_104377515   Sample    A    G        0      0        2 
   4 chr4_104387840     AAsi    C    T        0      0        2 
   4 chr4_104387840     AKia    C    T      0.5      1        2 
   4 chr4_104387840     AOna    C    T      0.5      1        2 
   4 chr4_104387840     ASom    C    T        0      0        2 
   4 chr4_104387840     HCab    C    T        0      0        2 
   4 chr4_104387840     HPrz    C    T        0      0        2 
   4 chr4_104387840     ZBoe    C    T        0      0        2 
   4 chr4_104387840     ZGre    C    T        0      0        2 
   4 chr4_104387840     ZHar    C    T        0      0        2 
   4 chr4_104387840   Sample    C    T        0      0        2 
   4 chr4_104391372     AAsi    T    C        0      0        2 
   4 chr4_104391372     AKia    T    C        0      0        2 
   4 chr4_104391372     AOna    T    C      0.5      1        2 
   4 chr4_104391372     ASom    T    C        0      0        2 
   4 chr4_104391372     HCab    T    C        0      0        2 
   4 chr4_104391372     HPrz    T    C        0      0        2 
   4 chr4_104391372     ZBoe    T    C        0      0        2 
   4 chr4_104391372     ZGre    T    C        0      0        2 
   4 chr4_104391372     ZHar    T    C        0      0        2 
   4 chr4_104391372   Sample    T    C        0      0        2 
   4 chr4_104392444     AAsi    T    C        0      0        2 
   4 chr4_104392444     AKia    T    C        0      0        2 
   4 chr4_104392444     AOna    T    C        0      0        2 
   4 chr4_104392444     ASom    T    C        0      0        2 
   4 chr4_104392444     HCab    T    C        0      0        2 
   4 chr4_104392444     HPrz    T    C        0      0        2 
   4 chr4_104392444     ZBoe    T    C      0.5      1        2 
   4 chr4_104392444     ZGre    T    C        0      0        2 
   4 chr4_104392444     ZHar    T    C        0      0        2 
   4 chr4_104392444   Sample    T    C        0      0        2 
   4 chr4_104405603     AAsi    A    G        0      0        2 
   4 chr4_104405603     AKia    A    G        0      0        2 
   4 chr4_104405603     AOna    A    G        0      0        2 
   4 chr4_104405603     ASom    A    G        0      0        2 
   4 chr4_104405603     HCab    A    G        0      0        2 
   4 chr4_104405603     HPrz    A    G        0      0        2 
   4 chr4_104405603     ZBoe    A    G        0      0        2 
   4 chr4_104405603     ZGre    A    G        1      2        2 
   4 chr4_104405603     ZHar    A    G        0      0        2 
   4 chr4_104405603   Sample    A    G        0      0        2 
   4 chr4_104406659     AAsi    G    A        0      0        2 
   4 chr4_104406659     AKia    G    A        0      0        2 
   4 chr4_104406659     AOna    G    A        0      0        2 
   4 chr4_104406659     ASom    G    A        0      0        2 
   4 chr4_104406659     HCab    G    A        0      0        2 
   4 chr4_104406659     HPrz    G    A        0      0        2 
   4 chr4_104406659     ZBoe    G    A        1      2        2 
   4 chr4_104406659     ZGre    G    A        1      2        2 
   4 chr4_104406659     ZHar    G    A        1      2        2 
   4 chr4_104406659   Sample    G    A        0      0        2 
   4 chr4_104408194     AAsi    T    C        0      0        2 
   4 chr4_104408194     AKia    T    C        0      0        2 
   4 chr4_104408194     AOna    T    C      0.5      1        2 
   4 chr4_104408194     ASom    T    C        0      0        2 
   4 chr4_104408194     HCab    T    C        0      0        2 
   4 chr4_104408194     HPrz    T    C        0      0        2 
   4 chr4_104408194     ZBoe    T    C        0      0        2 
   4 chr4_104408194     ZGre    T    C        0      0        2 
   4 chr4_104408194     ZHar    T    C        0      0        2 
   4 chr4_104408194   Sample    T    C        0      0        2 
   4 chr4_104411677     AAsi    T    C        0      0        2 
   4 chr4_104411677     AKia    T    C        0      0        2 
   4 chr4_104411677     AOna    T    C        0      0        2 
   4 chr4_104411677     ASom    T    C        0      0        2 
   4 chr4_104411677     HCab    T    C        1      2        2 
   4 chr4_104411677     HPrz    T    C        1      2        2 
   4 chr4_104411677     ZBoe    T    C        0      0        2 
   4 chr4_104411677     ZGre    T    C        0      0        2 
   4 chr4_104411677     ZHar    T    C        0      0        2 
   4 chr4_104411677   Sample    T    C        0      0        2 
   4 chr4_104417224     AAsi    A    C        0      0        2 
   4 chr4_104417224     AKia    A    C        0      0        2 
   4 chr4_104417224     AOna    A    C        0      0        2 
   4 chr4_104417224     ASom    A    C        0      0        2 
   4 chr4_104417224     HCab    A    C        0      0        2 
   4 chr4_104417224     HPrz    A    C        0      0        2 
   4 chr4_104417224     ZBoe    A    C        0      0        2 
   4 chr4_104417224     ZGre    A    C        0      0        2 
   4 chr4_104417224     ZHar    A    C      0.5      1        2 
   4 chr4_104417224   Sample    A    C        0      0        2 
   4 chr4_104417905     AAsi    T    C        0      0        2 
   4 chr4_104417905     AKia    T    C        0      0        2 
   4 chr4_104417905     AOna    T    C      0.5      1        2 
   4 chr4_104417905     ASom    T    C        0      0        2 
   4 chr4_104417905     HCab    T    C        0      0        2 
   4 chr4_104417905     HPrz    T    C      0.5      1        2 
   4 chr4_104417905     ZBoe    T    C      0.5      1        2 
   4 chr4_104417905     ZGre    T    C        0      0        2 
   4 chr4_104417905     ZHar    T    C        0      0        2 
   4 chr4_104417905   Sample    T    C        0      0        2 
   4 chr4_104421363     AAsi    A    C        0      0        2 
   4 chr4_104421363     AKia    A    C        0      0        2 
   4 chr4_104421363     AOna    A    C        0      0        2 
   4 chr4_104421363     ASom    A    C        0      0        2 
   4 chr4_104421363     HCab    A    C        0      0        2 
   4 chr4_104421363     HPrz    A    C        0      0        2 
   4 chr4_104421363     ZBoe    A    C      0.5      1        2 
   4 chr4_104421363     ZGre    A    C        0      0        2 
   4 chr4_104421363     ZHar    A    C        0      0        2 
   4 chr4_104421363   Sample    A    C        0      0        2 
   4 chr4_104424589     AAsi    G    A        1      2        2 
   4 chr4_104424589     AKia    G    A        0      0        2 
   4 chr4_104424589     AOna    G    A        0      0        2 
   4 chr4_104424589     ASom    G    A      0.5      1        2 
   4 chr4_104424589     HCab    G    A        0      0        2 
   4 chr4_104424589     HPrz    G    A        0      0        2 
   4 chr4_104424589     ZBoe    G    A        0      0        2 
   4 chr4_104424589     ZGre    G    A        0      0        2 
   4 chr4_104424589     ZHar    G    A        0      0        2 
   4 chr4_104424589   Sample    G    A        1      2        2 
   4 chr4_104424894     AAsi    C    T        0      0        2 
   4 chr4_104424894     AKia    C    T        0      0        2 
   4 chr4_104424894     AOna    C    T        0      0        2 
   4 chr4_104424894     ASom    C    T        0      0        2 
   4 chr4_104424894     HCab    C    T        1      2        2 
   4 chr4_104424894     HPrz    C    T        1      2        2 
   4 chr4_104424894     ZBoe    C    T        0      0        2 
   4 chr4_104424894     ZGre    C    T        0      0        2 
   4 chr4_104424894     ZHar    C    T        0      0        2 
   4 chr4_104424894   Sample    C    T        1      2        2 
   4 chr4_104426386     AAsi    T    C        0      0        2 
   4 chr4_104426386     AKia    T    C        0      0        2 
   4 chr4_104426386     AOna    T    C        0      0        2 
   4 chr4_104426386     ASom    T    C      0.5      1        2 
   4 chr4_104426386     HCab    T    C        0      0        2 
   4 chr4_104426386     HPrz    T    C        0      0        2 
   4 chr4_104426386     ZBoe    T    C        0      0        2 
   4 chr4_104426386     ZGre    T    C        0      0        2 
   4 chr4_104426386     ZHar    T    C        0      0        2 
   4 chr4_104426386   Sample    T    C        0      0        2 
   4 chr4_104434029     AAsi    C    T        0      0        2 
   4 chr4_104434029     AKia    C    T        0      0        2 
   4 chr4_104434029     AOna    C    T        0      0        2 
   4 chr4_104434029     ASom    C    T        0      0        2 
   4 chr4_104434029     HCab    C    T        0      0        2 
   4 chr4_104434029     HPrz    C    T        0      0        2 
   4 chr4_104434029     ZBoe    C    T        0      0        2 
   4 chr4_104434029     ZGre    C    T        0      0        2 
   4 chr4_104434029     ZHar    C    T      0.5      1        2 
   4 chr4_104434029   Sample    C    T        0      0        2 
   4 chr4_104440672     AAsi    G    A        0      0        2 
   4 chr4_104440672     AKia    G    A        0      0        2 
   4 chr4_104440672     AOna    G    A        0      0        2 
   4 chr4_104440672     ASom    G    A        0      0        2 
   4 chr4_104440672     HCab    G    A        0      0        2 
   4 chr4_104440672     HPrz    G    A      0.5      1        2 
   4 chr4_104440672     ZBoe    G    A        0      0        2 
   4 chr4_104440672     ZGre    G    A        0      0        2 
   4 chr4_104440672     ZHar    G    A        0      0        2 
   4 chr4_104440672   Sample    G    A        0      0        2 
   4 chr4_104449191     AAsi    T    G        0      0        2 
   4 chr4_104449191     AKia    T    G        0      0        2 
   4 chr4_104449191     AOna    T    G        0      0        2 
   4 chr4_104449191     ASom    T    G        0      0        2 
   4 chr4_104449191     HCab    T    G        0      0        2 
   4 chr4_104449191     HPrz    T    G        0      0        2 
   4 chr4_104449191     ZBoe    T    G      0.5      1        2 
   4 chr4_104449191     ZGre    T    G        0      0        2 
   4 chr4_104449191     ZHar    T    G        0      0        2 
   4 chr4_104449191   Sample    T    G        0      0        2 
   4 chr4_104450203     AAsi    C    T        0      0        2 
   4 chr4_104450203     AKia    C    T        0      0        2 
   4 chr4_104450203     AOna    C    T      0.5      1        2 
   4 chr4_104450203     ASom    C    T        0      0        2 
   4 chr4_104450203     HCab    C    T        0      0        2 
   4 chr4_104450203     HPrz    C    T      0.5      1        2 
   4 chr4_104450203     ZBoe    C    T        0      0        2 
   4 chr4_104450203     ZGre    C    T        0      0        2 
   4 chr4_104450203     ZHar    C    T        0      0        2 
   4 chr4_104450203   Sample    C    T        0      0        2 
   4 chr4_104454727     AAsi    G    T        0      0        2 
   4 chr4_104454727     AKia    G    T        0      0        2 
   4 chr4_104454727     AOna    G    T        0      0        2 
   4 chr4_104454727     ASom    G    T        0      0        2 
   4 chr4_104454727     HCab    G    T        0      0        2 
   4 chr4_104454727     HPrz    G    T        0      0        2 
   4 chr4_104454727     ZBoe    G    T        0      0        2 
   4 chr4_104454727     ZGre    G    T        0      0        2 
   4 chr4_104454727     ZHar    G    T        1      2        2 
   4 chr4_104454727   Sample    G    T        0      0        2 
   4 chr4_104460402     AAsi    C    T        0      0        2 
   4 chr4_104460402     AKia    C    T        0      0        2 
   4 chr4_104460402     AOna    C    T        0      0        2 
   4 chr4_104460402     ASom    C    T        0      0        2 
   4 chr4_104460402     HCab    C    T        0      0        2 
   4 chr4_104460402     HPrz    C    T      0.5      1        2 
   4 chr4_104460402     ZBoe    C    T        0      0        2 
   4 chr4_104460402     ZGre    C    T        0      0        2 
   4 chr4_104460402     ZHar    C    T        0      0        2 
   4 chr4_104460402   Sample    C    T        0      0        2 
   4 chr4_104461985     AAsi    G    C        0      0        2 
   4 chr4_104461985     AKia    G    C        0      0        2 
   4 chr4_104461985     AOna    G    C        0      0        2 
   4 chr4_104461985     ASom    G    C        0      0        2 
   4 chr4_104461985     HCab    G    C        1      2        2 
   4 chr4_104461985     HPrz    G    C        1      2        2 
   4 chr4_104461985     ZBoe    G    C        0      0        2 
   4 chr4_104461985     ZGre    G    C        0      0        2 
   4 chr4_104461985     ZHar    G    C        0      0        2 
   4 chr4_104461985   Sample    G    C        0      0        2 
   4 chr4_104467180     AAsi    G    C        0      0        2 
   4 chr4_104467180     AKia    G    C        1      2        2 
   4 chr4_104467180     AOna    G    C        1      2        2 
   4 chr4_104467180     ASom    G    C        0      0        2 
   4 chr4_104467180     HCab    G    C        0      0        2 
   4 chr4_104467180     HPrz    G    C        0      0        2 
   4 chr4_104467180     ZBoe    G    C        0      0        2 
   4 chr4_104467180     ZGre    G    C        0      0        2 
   4 chr4_104467180     ZHar    G    C        0      0        2 
   4 chr4_104467180   Sample    G    C        0      0        2 
   4 chr4_104467293     AAsi    T    C        0      0        2 
   4 chr4_104467293     AKia    T    C        0      0        2 
   4 chr4_104467293     AOna    T    C        0      0        2 
   4 chr4_104467293     ASom    T    C        0      0        2 
   4 chr4_104467293     HCab    T    C        0      0        2 
   4 chr4_104467293     HPrz    T    C        0      0        2 
   4 chr4_104467293     ZBoe    T    C      0.5      1        2 
   4 chr4_104467293     ZGre    T    C        0      0        2 
   4 chr4_104467293     ZHar    T    C        0      0        2 
   4 chr4_104467293   Sample    T    C        0      0        2 
   4 chr4_104468435     AAsi    T    C        0      0        2 
   4 chr4_104468435     AKia    T    C        0      0        2 
   4 chr4_104468435     AOna    T    C        0      0        2 
   4 chr4_104468435     ASom    T    C      0.5      1        2 
   4 chr4_104468435     HCab    T    C        0      0        2 
   4 chr4_104468435     HPrz    T    C        0      0        2 
   4 chr4_104468435     ZBoe    T    C        0      0        2 
   4 chr4_104468435     ZGre    T    C        0      0        2 
   4 chr4_104468435     ZHar    T    C        0      0        2 
   4 chr4_104468435   Sample    T    C        0      0        2 
   4 chr4_104469798     AAsi    A    C        0      0        2 
   4 chr4_104469798     AKia    A    C        0      0        2 
   4 chr4_104469798     AOna    A    C      0.5      1        2 
   4 chr4_104469798     ASom    A    C        0      0        2 
   4 chr4_104469798     HCab    A    C        0      0        2 
   4 chr4_104469798     HPrz    A    C        0      0        2 
   4 chr4_104469798     ZBoe    A    C        0      0        2 
   4 chr4_104469798     ZGre    A    C        0      0        2 
   4 chr4_104469798     ZHar    A    C        0      0        2 
   4 chr4_104469798   Sample    A    C        0      0        2 
   4 chr4_104471379     AAsi    A    G        0      0        2 
   4 chr4_104471379     AKia    A    G      0.5      1        2 
   4 chr4_104471379     AOna    A    G        0      0        2 
   4 chr4_104471379     ASom    A    G        0      0        2 
   4 chr4_104471379     HCab    A    G        0      0        2 
   4 chr4_104471379     HPrz    A    G        0      0        2 
   4 chr4_104471379     ZBoe    A    G        0      0        2 
   4 chr4_104471379     ZGre    A    G        0      0        2 
   4 chr4_104471379     ZHar    A    G        0      0        2 
   4 chr4_104471379   Sample    A    G        0      0        2 
   4 chr4_104482538     AAsi    T    A        0      0        2 
   4 chr4_104482538     AKia    T    A        0      0        2 
   4 chr4_104482538     AOna    T    A        0      0        2 
   4 chr4_104482538     ASom    T    A        0      0        2 
   4 chr4_104482538     HCab    T    A        0      0        2 
   4 chr4_104482538     HPrz    T    A        0      0        2 
   4 chr4_104482538     ZBoe    T    A      0.5      1        2 
   4 chr4_104482538     ZGre    T    A        0      0        2 
   4 chr4_104482538     ZHar    T    A        1      2        2 
   4 chr4_104482538   Sample    T    A        0      0        2 
   4 chr4_104485377     AAsi    A    G        0      0        2 
   4 chr4_104485377     AKia    A    G        0      0        2 
   4 chr4_104485377     AOna    A    G      0.5      1        2 
   4 chr4_104485377     ASom    A    G        0      0        2 
   4 chr4_104485377     HCab    A    G        0      0        2 
   4 chr4_104485377     HPrz    A    G        0      0        2 
   4 chr4_104485377     ZBoe    A    G        0      0        2 
   4 chr4_104485377     ZGre    A    G        0      0        2 
   4 chr4_104485377     ZHar    A    G        0      0        2 
   4 chr4_104485377   Sample    A    G        0      0        2 
   4 chr4_104485797     AAsi    G    A        0      0        2 
   4 chr4_104485797     AKia    G    A        0      0        2 
   4 chr4_104485797     AOna    G    A        0      0        2 
   4 chr4_104485797     ASom    G    A        0      0        2 
   4 chr4_104485797     HCab    G    A        1      2        2 
   4 chr4_104485797     HPrz    G    A        1      2        2 
   4 chr4_104485797     ZBoe    G    A        0      0        2 
   4 chr4_104485797     ZGre    G    A        0      0        2 
   4 chr4_104485797     ZHar    G    A        0      0        2 
   4 chr4_104485797   Sample    G    A        0      0        2 
   4 chr4_104490483     AAsi    G    C        1      2        2 
   4 chr4_104490483     AKia    G    C        1      2        2 
   4 chr4_104490483     AOna    G    C        1      2        2 
   4 chr4_104490483     ASom    G    C        1      2        2 
   4 chr4_104490483     HCab    G    C        0      0        2 
   4 chr4_104490483     HPrz    G    C        0      0        2 
   4 chr4_104490483     ZBoe    G    C        0      0        2 
   4 chr4_104490483     ZGre    G    C        0      0        2 
   4 chr4_104490483     ZHar    G    C        0      0        2 
   4 chr4_104490483   Sample    G    C        1      2        2 
   4 chr4_104493246     AAsi    T    G        0      0        2 
   4 chr4_104493246     AKia    T    G        0      0        2 
   4 chr4_104493246     AOna    T    G        0      0        2 
   4 chr4_104493246     ASom    T    G        0      0        2 
   4 chr4_104493246     HCab    T    G        0      0        2 
   4 chr4_104493246     HPrz    T    G        0      0        2 
   4 chr4_104493246     ZBoe    T    G        0      0        2 
   4 chr4_104493246     ZGre    T    G        0      0        2 
   4 chr4_104493246     ZHar    T    G        1      2        2 
   4 chr4_104493246   Sample    T    G        0      0        2 
   4 chr4_104500633     AAsi    T    C        0      0        2 
   4 chr4_104500633     AKia    T    C        0      0        2 
   4 chr4_104500633     AOna    T    C        0      0        2 
   4 chr4_104500633     ASom    T    C        0      0        2 
   4 chr4_104500633     HCab    T    C        1      2        2 
   4 chr4_104500633     HPrz    T    C        1      2        2 
   4 chr4_104500633     ZBoe    T    C        0      0        2 
   4 chr4_104500633     ZGre    T    C        0      0        2 
   4 chr4_104500633     ZHar    T    C        0      0        2 
   4 chr4_104500633   Sample    T    C        0      0        2 
   4 chr4_104512298     AAsi    A    G        0      0        2 
   4 chr4_104512298     AKia    A    G        0      0        2 
   4 chr4_104512298     AOna    A    G      0.5      1        2 
   4 chr4_104512298     ASom    A    G        0      0        2 
   4 chr4_104512298     HCab    A    G        0      0        2 
   4 chr4_104512298     HPrz    A    G        0      0        2 
   4 chr4_104512298     ZBoe    A    G        0      0        2 
   4 chr4_104512298     ZGre    A    G        0      0        2 
   4 chr4_104512298     ZHar    A    G        0      0        2 
   4 chr4_104512298   Sample    A    G        0      0        2 
   4 chr4_104512462     AAsi    C    G        1      2        2 
   4 chr4_104512462     AKia    C    G        1      2        2 
   4 chr4_104512462     AOna    C    G        1      2        2 
   4 chr4_104512462     ASom    C    G        1      2        2 
   4 chr4_104512462     HCab    C    G        0      0        2 
   4 chr4_104512462     HPrz    C    G        0      0        2 
   4 chr4_104512462     ZBoe    C    G        0      0        2 
   4 chr4_104512462     ZGre    C    G        0      0        2 
   4 chr4_104512462     ZHar    C    G        0      0        2 
   4 chr4_104512462   Sample    C    G        1      2        2 
   4 chr4_104515414     AAsi    T    C        0      0        2 
   4 chr4_104515414     AKia    T    C        0      0        2 
   4 chr4_104515414     AOna    T    C      0.5      1        2 
   4 chr4_104515414     ASom    T    C        0      0        2 
   4 chr4_104515414     HCab    T    C        0      0        2 
   4 chr4_104515414     HPrz    T    C        0      0        2 
   4 chr4_104515414     ZBoe    T    C        0      0        2 
   4 chr4_104515414     ZGre    T    C        0      0        2 
   4 chr4_104515414     ZHar    T    C        0      0        2 
   4 chr4_104515414   Sample    T    C        0      0        2 
   4 chr4_104519846     AAsi    T    C        0      0        2 
   4 chr4_104519846     AKia    T    C        0      0        2 
   4 chr4_104519846     AOna    T    C        0      0        2 
   4 chr4_104519846     ASom    T    C        0      0        2 
   4 chr4_104519846     HCab    T    C        1      2        2 
   4 chr4_104519846     HPrz    T    C        1      2        2 
   4 chr4_104519846     ZBoe    T    C        0      0        2 
   4 chr4_104519846     ZGre    T    C        0      0        2 
   4 chr4_104519846     ZHar    T    C        0      0        2 
   4 chr4_104519846   Sample    T    C        0      0        2 
   4 chr4_104530889     AAsi    T    C        0      0        2 
   4 chr4_104530889     AKia    T    C        0      0        2 
   4 chr4_104530889     AOna    T    C        0      0        2 
   4 chr4_104530889     ASom    T    C        1      2        2 
   4 chr4_104530889     HCab    T    C        0      0        2 
   4 chr4_104530889     HPrz    T    C        0      0        2 
   4 chr4_104530889     ZBoe    T    C        0      0        2 
   4 chr4_104530889     ZGre    T    C        0      0        2 
   4 chr4_104530889     ZHar    T    C        0      0        2 
   4 chr4_104530889   Sample    T    C        0      0        2 
   4 chr4_104533204     AAsi    C    T        0      0        2 
   4 chr4_104533204     AKia    C    T        0      0        2 
   4 chr4_104533204     AOna    C    T        0      0        2 
   4 chr4_104533204     ASom    C    T      0.5      1        2 
   4 chr4_104533204     HCab    C    T        0      0        2 
   4 chr4_104533204     HPrz    C    T        0      0        2 
   4 chr4_104533204     ZBoe    C    T        0      0        2 
   4 chr4_104533204     ZGre    C    T        0      0        2 
   4 chr4_104533204     ZHar    C    T        0      0        2 
   4 chr4_104533204   Sample    C    T        0      0        2 
   4 chr4_104535666     AAsi    C    G        0      0        2 
   4 chr4_104535666     AKia    C    G        1      2        2 
   4 chr4_104535666     AOna    C    G        0      0        2 
   4 chr4_104535666     ASom    C    G        0      0        2 
   4 chr4_104535666     HCab    C    G        0      0        2 
   4 chr4_104535666     HPrz    C    G        0      0        2 
   4 chr4_104535666     ZBoe    C    G        0      0        2 
   4 chr4_104535666     ZGre    C    G        0      0        2 
   4 chr4_104535666     ZHar    C    G        0      0        2 
   4 chr4_104535666   Sample    C    G        0      0        2 
   4 chr4_104538011     AAsi    G    A        0      0        2 
   4 chr4_104538011     AKia    G    A        1      2        2 
   4 chr4_104538011     AOna    G    A        0      0        2 
   4 chr4_104538011     ASom    G    A        0      0        2 
   4 chr4_104538011     HCab    G    A        0      0        2 
   4 chr4_104538011     HPrz    G    A        0      0        2 
   4 chr4_104538011     ZBoe    G    A        0      0        2 
   4 chr4_104538011     ZGre    G    A        0      0        2 
   4 chr4_104538011     ZHar    G    A        0      0        2 
   4 chr4_104538011   Sample    G    A        0      0        2 
   4 chr4_104544326     AAsi    C    T        0      0        2 
   4 chr4_104544326     AKia    C    T        0      0        2 
   4 chr4_104544326     AOna    C    T        0      0        2 
   4 chr4_104544326     ASom    C    T        0      0        2 
   4 chr4_104544326     HCab    C    T        0      0        2 
   4 chr4_104544326     HPrz    C    T        0      0        2 
   4 chr4_104544326     ZBoe    C    T      0.5      1        2 
   4 chr4_104544326     ZGre    C    T        0      0        2 
   4 chr4_104544326     ZHar    C    T        0      0        2 
   4 chr4_104544326   Sample    C    T        0      0        2 
   4 chr4_104548009     AAsi    C    T        0      0        2 
   4 chr4_104548009     AKia    C    T        0      0        2 
   4 chr4_104548009     AOna    C    T        0      0        2 
   4 chr4_104548009     ASom    C    T        0      0        2 
   4 chr4_104548009     HCab    C    T        1      2        2 
   4 chr4_104548009     HPrz    C    T        1      2        2 
   4 chr4_104548009     ZBoe    C    T        0      0        2 
   4 chr4_104548009     ZGre    C    T        0      0        2 
   4 chr4_104548009     ZHar    C    T        0      0        2 
   4 chr4_104548009   Sample    C    T        0      0        2 
   4 chr4_104555704     AAsi    G    C        0      0        2 
   4 chr4_104555704     AKia    G    C        0      0        2 
   4 chr4_104555704     AOna    G    C      0.5      1        2 
   4 chr4_104555704     ASom    G    C        0      0        2 
   4 chr4_104555704     HCab    G    C        0      0        2 
   4 chr4_104555704     HPrz    G    C        0      0        2 
   4 chr4_104555704     ZBoe    G    C        0      0        2 
   4 chr4_104555704     ZGre    G    C        0      0        2 
   4 chr4_104555704     ZHar    G    C        0      0        2 
   4 chr4_104555704   Sample    G    C        0      0        2 
   4 chr4_104558421     AAsi    C    T        0      0        2 
   4 chr4_104558421     AKia    C    T        0      0        2 
   4 chr4_104558421     AOna    C    T        0      0        2 
   4 chr4_104558421     ASom    C    T        0      0        2 
   4 chr4_104558421     HCab    C    T        1      2        2 
   4 chr4_104558421     HPrz    C    T        1      2        2 
   4 chr4_104558421     ZBoe    C    T        0      0        2 
   4 chr4_104558421     ZGre    C    T        0      0        2 
   4 chr4_104558421     ZHar    C    T        0      0        2 
   4 chr4_104558421   Sample    C    T        0      0        2 
   4 chr4_104560014     AAsi    T    C        0      0        2 
   4 chr4_104560014     AKia    T    C        0      0        2 
   4 chr4_104560014     AOna    T    C        0      0        2 
   4 chr4_104560014     ASom    T    C        0      0        2 
   4 chr4_104560014     HCab    T    C        0      0        2 
   4 chr4_104560014     HPrz    T    C        0      0        2 
   4 chr4_104560014     ZBoe    T    C        0      0        2 
   4 chr4_104560014     ZGre    T    C        0      0        2 
   4 chr4_104560014     ZHar    T    C      0.5      1        2 
   4 chr4_104560014   Sample    T    C        0      0        2 
   4 chr4_104568886     AAsi    G    A        0      0        2 
   4 chr4_104568886     AKia    G    A        0      0        2 
   4 chr4_104568886     AOna    G    A        0      0        2 
   4 chr4_104568886     ASom    G    A        0      0        2 
   4 chr4_104568886     HCab    G    A        0      0        2 
   4 chr4_104568886     HPrz    G    A        0      0        2 
   4 chr4_104568886     ZBoe    G    A        0      0        2 
   4 chr4_104568886     ZGre    G    A        1      2        2 
   4 chr4_104568886     ZHar    G    A        0      0        2 
   4 chr4_104568886   Sample    G    A        0      0        2 
   4 chr4_104573130     AAsi    C    G        0      0        2 
   4 chr4_104573130     AKia    C    G        0      0        2 
   4 chr4_104573130     AOna    C    G        0      0        2 
   4 chr4_104573130     ASom    C    G        0      0        2 
   4 chr4_104573130     HCab    C    G        1      2        2 
   4 chr4_104573130     HPrz    C    G        1      2        2 
   4 chr4_104573130     ZBoe    C    G        0      0        2 
   4 chr4_104573130     ZGre    C    G        0      0        2 
   4 chr4_104573130     ZHar    C    G        0      0        2 
   4 chr4_104573130   Sample    C    G        0      0        2 
   4 chr4_104584342     AAsi    T    G        0      0        2 
   4 chr4_104584342     AKia    T    G        0      0        2 
   4 chr4_104584342     AOna    T    G        0      0        2 
   4 chr4_104584342     ASom    T    G        0      0        2 
   4 chr4_104584342     HCab    T    G      0.5      1        2 
   4 chr4_104584342     HPrz    T    G        0      0        2 
   4 chr4_104584342     ZBoe    T    G        0      0        2 
   4 chr4_104584342     ZGre    T    G        0      0        2 
   4 chr4_104584342     ZHar    T    G        0      0        2 
   4 chr4_104584342   Sample    T    G        0      0        2 
   4 chr4_104585886     AAsi    A    G        0      0        2 
   4 chr4_104585886     AKia    A    G        0      0        2 
   4 chr4_104585886     AOna    A    G        0      0        2 
   4 chr4_104585886     ASom    A    G        0      0        2 
   4 chr4_104585886     HCab    A    G        1      2        2 
   4 chr4_104585886     HPrz    A    G        1      2        2 
   4 chr4_104585886     ZBoe    A    G        0      0        2 
   4 chr4_104585886     ZGre    A    G        0      0        2 
   4 chr4_104585886     ZHar    A    G        0      0        2 
   4 chr4_104585886   Sample    A    G        0      0        2 
   4 chr4_104591735     AAsi    A    G      0.5      1        2 
   4 chr4_104591735     AKia    A    G        0      0        2 
   4 chr4_104591735     AOna    A    G        0      0        2 
   4 chr4_104591735     ASom    A    G        0      0        2 
   4 chr4_104591735     HCab    A    G        0      0        2 
   4 chr4_104591735     HPrz    A    G        0      0        2 
   4 chr4_104591735     ZBoe    A    G        0      0        2 
   4 chr4_104591735     ZGre    A    G        0      0        2 
   4 chr4_104591735     ZHar    A    G        0      0        2 
   4 chr4_104591735   Sample    A    G        0      0        2 
   4 chr4_104597343     AAsi    C    G        0      0        2 
   4 chr4_104597343     AKia    C    G        1      2        2 
   4 chr4_104597343     AOna    C    G        0      0        2 
   4 chr4_104597343     ASom    C    G        0      0        2 
   4 chr4_104597343     HCab    C    G        0      0        2 
   4 chr4_104597343     HPrz    C    G        0      0        2 
   4 chr4_104597343     ZBoe    C    G        0      0        2 
   4 chr4_104597343     ZGre    C    G        0      0        2 
   4 chr4_104597343     ZHar    C    G        0      0        2 
   4 chr4_104597343   Sample    C    G        0      0        2 
   4 chr4_104598704     AAsi    G    C        0      0        2 
   4 chr4_104598704     AKia    G    C        0      0        2 
   4 chr4_104598704     AOna    G    C        0      0        2 
   4 chr4_104598704     ASom    G    C        0      0        2 
   4 chr4_104598704     HCab    G    C        0      0        2 
   4 chr4_104598704     HPrz    G    C        0      0        2 
   4 chr4_104598704     ZBoe    G    C        1      2        2 
   4 chr4_104598704     ZGre    G    C        0      0        2 
   4 chr4_104598704     ZHar    G    C        0      0        2 
   4 chr4_104598704   Sample    G    C        0      0        2 
   4 chr4_104600940     AAsi    C    T        0      0        2 
   4 chr4_104600940     AKia    C    T        0      0        2 
   4 chr4_104600940     AOna    C    T        0      0        2 
   4 chr4_104600940     ASom    C    T        0      0        2 
   4 chr4_104600940     HCab    C    T        1      2        2 
   4 chr4_104600940     HPrz    C    T        1      2        2 
   4 chr4_104600940     ZBoe    C    T        0      0        2 
   4 chr4_104600940     ZGre    C    T        0      0        2 
   4 chr4_104600940     ZHar    C    T        0      0        2 
   4 chr4_104600940   Sample    C    T        0      0        2 
   4 chr4_104602927     AAsi    G    C        0      0        2 
   4 chr4_104602927     AKia    G    C        0      0        2 
   4 chr4_104602927     AOna    G    C        0      0        2 
   4 chr4_104602927     ASom    G    C        0      0        2 
   4 chr4_104602927     HCab    G    C        0      0        2 
   4 chr4_104602927     HPrz    G    C        0      0        2 
   4 chr4_104602927     ZBoe    G    C      0.5      1        2 
   4 chr4_104602927     ZGre    G    C        0      0        2 
   4 chr4_104602927     ZHar    G    C        0      0        2 
   4 chr4_104602927   Sample    G    C        0      0        2 
   4 chr4_104604722     AAsi    A    G        0      0        2 
   4 chr4_104604722     AKia    A    G        0      0        2 
   4 chr4_104604722     AOna    A    G        0      0        2 
   4 chr4_104604722     ASom    A    G        0      0        2 
   4 chr4_104604722     HCab    A    G        0      0        2 
   4 chr4_104604722     HPrz    A    G        0      0        2 
   4 chr4_104604722     ZBoe    A    G        0      0        2 
   4 chr4_104604722     ZGre    A    G        0      0        2 
   4 chr4_104604722     ZHar    A    G      0.5      1        2 
   4 chr4_104604722   Sample    A    G        0      0        2 
   4 chr4_104613934     AAsi    T    C        0      0        2 
   4 chr4_104613934     AKia    T    C        0      0        2 
   4 chr4_104613934     AOna    T    C        0      0        2 
   4 chr4_104613934     ASom    T    C        0      0        2 
   4 chr4_104613934     HCab    T    C        0      0        2 
   4 chr4_104613934     HPrz    T    C        0      0        2 
   4 chr4_104613934     ZBoe    T    C        0      0        2 
   4 chr4_104613934     ZGre    T    C        1      2        2 
   4 chr4_104613934     ZHar    T    C        0      0        2 
   4 chr4_104613934   Sample    T    C        0      0        2 
   4 chr4_104616133     AAsi    T    C        0      0        2 
   4 chr4_104616133     AKia    T    C        0      0        2 
   4 chr4_104616133     AOna    T    C        0      0        2 
   4 chr4_104616133     ASom    T    C        0      0        2 
   4 chr4_104616133     HCab    T    C      0.5      1        2 
   4 chr4_104616133     HPrz    T    C        0      0        2 
   4 chr4_104616133     ZBoe    T    C        0      0        2 
   4 chr4_104616133     ZGre    T    C        0      0        2 
   4 chr4_104616133     ZHar    T    C        0      0        2 
   4 chr4_104616133   Sample    T    C        0      0        2 
   4 chr4_104616762     AAsi    G    A        0      0        2 
   4 chr4_104616762     AKia    G    A        0      0        2 
   4 chr4_104616762     AOna    G    A        0      0        2 
   4 chr4_104616762     ASom    G    A        0      0        2 
   4 chr4_104616762     HCab    G    A      0.5      1        2 
   4 chr4_104616762     HPrz    G    A        0      0        2 
   4 chr4_104616762     ZBoe    G    A        0      0        2 
   4 chr4_104616762     ZGre    G    A        0      0        2 
   4 chr4_104616762     ZHar    G    A        0      0        2 
   4 chr4_104616762   Sample    G    A        0      0        2 
   4 chr4_104618561     AAsi    G    C        0      0        2 
   4 chr4_104618561     AKia    G    C        0      0        2 
   4 chr4_104618561     AOna    G    C      0.5      1        2 
   4 chr4_104618561     ASom    G    C        0      0        2 
   4 chr4_104618561     HCab    G    C        0      0        2 
   4 chr4_104618561     HPrz    G    C        0      0        2 
   4 chr4_104618561     ZBoe    G    C        0      0        2 
   4 chr4_104618561     ZGre    G    C        0      0        2 
   4 chr4_104618561     ZHar    G    C        0      0        2 
   4 chr4_104618561   Sample    G    C        0      0        2 
   4 chr4_104622277     AAsi    A    G      0.5      1        2 
   4 chr4_104622277     AKia    A    G        0      0        2 
   4 chr4_104622277     AOna    A    G        0      0        2 
   4 chr4_104622277     ASom    A    G        0      0        2 
   4 chr4_104622277     HCab    A    G        0      0        2 
   4 chr4_104622277     HPrz    A    G        0      0        2 
   4 chr4_104622277     ZBoe    A    G        0      0        2 
   4 chr4_104622277     ZGre    A    G        0      0        2 
   4 chr4_104622277     ZHar    A    G        0      0        2 
   4 chr4_104622277   Sample    A    G        0      0        2 
   4 chr4_104631719     AAsi    C    T        0      0        2 
   4 chr4_104631719     AKia    C    T        0      0        2 
   4 chr4_104631719     AOna    C    T        0      0        2 
   4 chr4_104631719     ASom    C    T        0      0        2 
   4 chr4_104631719     HCab    C    T        1      2        2 
   4 chr4_104631719     HPrz    C    T        1      2        2 
   4 chr4_104631719     ZBoe    C    T        0      0        2 
   4 chr4_104631719     ZGre    C    T        0      0        2 
   4 chr4_104631719     ZHar    C    T        0      0        2 
   4 chr4_104631719   Sample    C    T        0      0        2 
   4 chr4_104640383     AAsi    T    C        0      0        2 
   4 chr4_104640383     AKia    T    C        0      0        2 
   4 chr4_104640383     AOna    T    C        0      0        2 
   4 chr4_104640383     ASom    T    C        0      0        2 
   4 chr4_104640383     HCab    T    C        0      0        2 
   4 chr4_104640383     HPrz    T    C        1      2        2 
   4 chr4_104640383     ZBoe    T    C        0      0        2 
   4 chr4_104640383     ZGre    T    C        0      0        2 
   4 chr4_104640383     ZHar    T    C        0      0        2 
   4 chr4_104640383   Sample    T    C        0      0        2 
   4 chr4_104649555     AAsi    T    G        0      0        2 
   4 chr4_104649555     AKia    T    G        0      0        2 
   4 chr4_104649555     AOna    T    G        0      0        2 
   4 chr4_104649555     ASom    T    G        0      0        2 
   4 chr4_104649555     HCab    T    G        1      2        2 
   4 chr4_104649555     HPrz    T    G        1      2        2 
   4 chr4_104649555     ZBoe    T    G        0      0        2 
   4 chr4_104649555     ZGre    T    G        0      0        2 
   4 chr4_104649555     ZHar    T    G        0      0        2 
   4 chr4_104649555   Sample    T    G        0      0        2 
   4 chr4_104649982     AAsi    G    A        0      0        2 
   4 chr4_104649982     AKia    G    A        0      0        2 
   4 chr4_104649982     AOna    G    A        0      0        2 
   4 chr4_104649982     ASom    G    A        0      0        2 
   4 chr4_104649982     HCab    G    A        0      0        2 
   4 chr4_104649982     HPrz    G    A        0      0        2 
   4 chr4_104649982     ZBoe    G    A        0      0        2 
   4 chr4_104649982     ZGre    G    A        0      0        2 
   4 chr4_104649982     ZHar    G    A      0.5      1        2 
   4 chr4_104649982   Sample    G    A        0      0        2 
   4 chr4_104652427     AAsi    T    C        0      0        2 
   4 chr4_104652427     AKia    T    C        0      0        2 
   4 chr4_104652427     AOna    T    C        0      0        2 
   4 chr4_104652427     ASom    T    C        0      0        2 
   4 chr4_104652427     HCab    T    C        0      0        2 
   4 chr4_104652427     HPrz    T    C        0      0        2 
   4 chr4_104652427     ZBoe    T    C        0      0        2 
   4 chr4_104652427     ZGre    T    C        0      0        2 
   4 chr4_104652427     ZHar    T    C      0.5      1        2 
   4 chr4_104652427   Sample    T    C        0      0        2 
   4 chr4_104652489     AAsi    C    T        0      0        2 
   4 chr4_104652489     AKia    C    T        0      0        2 
   4 chr4_104652489     AOna    C    T        0      0        2 
   4 chr4_104652489     ASom    C    T        0      0        2 
   4 chr4_104652489     HCab    C    T        1      2        2 
   4 chr4_104652489     HPrz    C    T        1      2        2 
   4 chr4_104652489     ZBoe    C    T        0      0        2 
   4 chr4_104652489     ZGre    C    T        0      0        2 
   4 chr4_104652489     ZHar    C    T        0      0        2 
   4 chr4_104652489   Sample    C    T        0      0        2 
   4 chr4_104652668     AAsi    A    G        0      0        2 
   4 chr4_104652668     AKia    A    G      0.5      1        2 
   4 chr4_104652668     AOna    A    G        0      0        2 
   4 chr4_104652668     ASom    A    G        0      0        2 
   4 chr4_104652668     HCab    A    G        0      0        2 
   4 chr4_104652668     HPrz    A    G        0      0        2 
   4 chr4_104652668     ZBoe    A    G        0      0        2 
   4 chr4_104652668     ZGre    A    G        0      0        2 
   4 chr4_104652668     ZHar    A    G        0      0        2 
   4 chr4_104652668   Sample    A    G        0      0        2 
   4 chr4_104658293     AAsi    A    G        0      0        2 
   4 chr4_104658293     AKia    A    G        0      0        2 
   4 chr4_104658293     AOna    A    G        0      0        2 
   4 chr4_104658293     ASom    A    G        0      0        2 
   4 chr4_104658293     HCab    A    G        1      2        2 
   4 chr4_104658293     HPrz    A    G        1      2        2 
   4 chr4_104658293     ZBoe    A    G        0      0        2 
   4 chr4_104658293     ZGre    A    G        0      0        2 
   4 chr4_104658293     ZHar    A    G        0      0        2 
   4 chr4_104658293   Sample    A    G        0      0        2 
   4 chr4_104659860     AAsi    G    A        0      0        2 
   4 chr4_104659860     AKia    G    A        0      0        2 
   4 chr4_104659860     AOna    G    A        0      0        2 
   4 chr4_104659860     ASom    G    A        0      0        2 
   4 chr4_104659860     HCab    G    A        1      2        2 
   4 chr4_104659860     HPrz    G    A      0.5      1        2 
   4 chr4_104659860     ZBoe    G    A        0      0        2 
   4 chr4_104659860     ZGre    G    A        0      0        2 
   4 chr4_104659860     ZHar    G    A        0      0        2 
   4 chr4_104659860   Sample    G    A        0      0        2 
   4 chr4_104661191     AAsi    A    C        0      0        2 
   4 chr4_104661191     AKia    A    C        0      0        2 
   4 chr4_104661191     AOna    A    C        0      0        2 
   4 chr4_104661191     ASom    A    C        0      0        2 
   4 chr4_104661191     HCab    A    C        0      0        2 
   4 chr4_104661191     HPrz    A    C      0.5      1        2 
   4 chr4_104661191     ZBoe    A    C        0      0        2 
   4 chr4_104661191     ZGre    A    C        0      0        2 
   4 chr4_104661191     ZHar    A    C        0      0        2 
   4 chr4_104661191   Sample    A    C        0      0        2 
   4 chr4_104662161     AAsi    A    C        0      0        2 
   4 chr4_104662161     AKia    A    C        0      0        2 
   4 chr4_104662161     AOna    A    C      0.5      1        2 
   4 chr4_104662161     ASom    A    C        0      0        2 
   4 chr4_104662161     HCab    A    C        0      0        2 
   4 chr4_104662161     HPrz    A    C        0      0        2 
   4 chr4_104662161     ZBoe    A    C        0      0        2 
   4 chr4_104662161     ZGre    A    C        0      0        2 
   4 chr4_104662161     ZHar    A    C        0      0        2 
   4 chr4_104662161   Sample    A    C        0      0        2 
   4 chr4_104692913     AAsi    T    C        1      2        2 
   4 chr4_104692913     AKia    T    C        0      0        2 
   4 chr4_104692913     AOna    T    C        0      0        2 
   4 chr4_104692913     ASom    T    C        1      2        2 
   4 chr4_104692913     HCab    T    C        0      0        2 
   4 chr4_104692913     HPrz    T    C        0      0        2 
   4 chr4_104692913     ZBoe    T    C        0      0        2 
   4 chr4_104692913     ZGre    T    C        0      0        2 
   4 chr4_104692913     ZHar    T    C        0      0        2 
   4 chr4_104692913   Sample    T    C        1      2        2 
   4 chr4_104698756     AAsi    T    C        0      0        2 
   4 chr4_104698756     AKia    T    C        1      2        2 
   4 chr4_104698756     AOna    T    C        0      0        2 
   4 chr4_104698756     ASom    T    C        0      0        2 
   4 chr4_104698756     HCab    T    C        0      0        2 
   4 chr4_104698756     HPrz    T    C        0      0        2 
   4 chr4_104698756     ZBoe    T    C        0      0        2 
   4 chr4_104698756     ZGre    T    C        0      0        2 
   4 chr4_104698756     ZHar    T    C        0      0        2 
   4 chr4_104698756   Sample    T    C        0      0        2 
   4 chr4_104700318     AAsi    T    G        0      0        2 
   4 chr4_104700318     AKia    T    G        0      0        2 
   4 chr4_104700318     AOna    T    G      0.5      1        2 
   4 chr4_104700318     ASom    T    G        0      0        2 
   4 chr4_104700318     HCab    T    G        0      0        2 
   4 chr4_104700318     HPrz    T    G        0      0        2 
   4 chr4_104700318     ZBoe    T    G        0      0        2 
   4 chr4_104700318     ZGre    T    G        0      0        2 
   4 chr4_104700318     ZHar    T    G        0      0        2 
   4 chr4_104700318   Sample    T    G        0      0        2 
   4 chr4_104703143     AAsi    A    G        0      0        2 
   4 chr4_104703143     AKia    A    G        0      0        2 
   4 chr4_104703143     AOna    A    G        0      0        2 
   4 chr4_104703143     ASom    A    G        0      0        2 
   4 chr4_104703143     HCab    A    G        1      2        2 
   4 chr4_104703143     HPrz    A    G        1      2        2 
   4 chr4_104703143     ZBoe    A    G        0      0        2 
   4 chr4_104703143     ZGre    A    G        0      0        2 
   4 chr4_104703143     ZHar    A    G        0      0        2 
   4 chr4_104703143   Sample    A    G        0      0        2 
   4 chr4_104703626     AAsi    C    T        0      0        2 
   4 chr4_104703626     AKia    C    T        0      0        2 
   4 chr4_104703626     AOna    C    T        0      0        2 
   4 chr4_104703626     ASom    C    T        0      0        2 
   4 chr4_104703626     HCab    C    T        1      2        2 
   4 chr4_104703626     HPrz    C    T        1      2        2 
   4 chr4_104703626     ZBoe    C    T        0      0        2 
   4 chr4_104703626     ZGre    C    T        0      0        2 
   4 chr4_104703626     ZHar    C    T        0      0        2 
   4 chr4_104703626   Sample    C    T        0      0        2 
   4 chr4_104703631     AAsi    G    A        0      0        2 
   4 chr4_104703631     AKia    G    A        1      2        2 
   4 chr4_104703631     AOna    G    A        1      2        2 
   4 chr4_104703631     ASom    G    A        0      0        2 
   4 chr4_104703631     HCab    G    A        0      0        2 
   4 chr4_104703631     HPrz    G    A        0      0        2 
   4 chr4_104703631     ZBoe    G    A        0      0        2 
   4 chr4_104703631     ZGre    G    A        0      0        2 
   4 chr4_104703631     ZHar    G    A        0      0        2 
   4 chr4_104703631   Sample    G    A        0      0        2 
   4 chr4_104706350     AAsi    A    G        0      0        2 
   4 chr4_104706350     AKia    A    G        0      0        2 
   4 chr4_104706350     AOna    A    G        0      0        2 
   4 chr4_104706350     ASom    A    G        0      0        2 
   4 chr4_104706350     HCab    A    G        1      2        2 
   4 chr4_104706350     HPrz    A    G        1      2        2 
   4 chr4_104706350     ZBoe    A    G        0      0        2 
   4 chr4_104706350     ZGre    A    G        0      0        2 
   4 chr4_104706350     ZHar    A    G        0      0        2 
   4 chr4_104706350   Sample    A    G        0      0        2 
   4 chr4_104708369     AAsi    T    C        0      0        2 
   4 chr4_104708369     AKia    T    C        0      0        2 
   4 chr4_104708369     AOna    T    C        0      0        2 
   4 chr4_104708369     ASom    T    C        0      0        2 
   4 chr4_104708369     HCab    T    C        1      2        2 
   4 chr4_104708369     HPrz    T    C        1      2        2 
   4 chr4_104708369     ZBoe    T    C        0      0        2 
   4 chr4_104708369     ZGre    T    C        0      0        2 
   4 chr4_104708369     ZHar    T    C        0      0        2 
   4 chr4_104708369   Sample    T    C        0      0        2 
   4 chr4_104711120     AAsi    A    G        0      0        2 
   4 chr4_104711120     AKia    A    G        0      0        2 
   4 chr4_104711120     AOna    A    G        0      0        2 
   4 chr4_104711120     ASom    A    G        0      0        2 
   4 chr4_104711120     HCab    A    G        0      0        2 
   4 chr4_104711120     HPrz    A    G        0      0        2 
   4 chr4_104711120     ZBoe    A    G        0      0        2 
   4 chr4_104711120     ZGre    A    G        1      2        2 
   4 chr4_104711120     ZHar    A    G        0      0        2 
   4 chr4_104711120   Sample    A    G        0      0        2 
   4 chr4_104712546     AAsi    T    A        0      0        2 
   4 chr4_104712546     AKia    T    A        0      0        2 
   4 chr4_104712546     AOna    T    A      0.5      1        2 
   4 chr4_104712546     ASom    T    A        0      0        2 
   4 chr4_104712546     HCab    T    A        0      0        2 
   4 chr4_104712546     HPrz    T    A        0      0        2 
   4 chr4_104712546     ZBoe    T    A        0      0        2 
   4 chr4_104712546     ZGre    T    A        0      0        2 
   4 chr4_104712546     ZHar    T    A        0      0        2 
   4 chr4_104712546   Sample    T    A        0      0        2 
   4 chr4_104724885     AAsi    G    A        0      0        2 
   4 chr4_104724885     AKia    G    A        0      0        2 
   4 chr4_104724885     AOna    G    A        0      0        2 
   4 chr4_104724885     ASom    G    A        0      0        2 
   4 chr4_104724885     HCab    G    A        0      0        2 
   4 chr4_104724885     HPrz    G    A        0      0        2 
   4 chr4_104724885     ZBoe    G    A        0      0        2 
   4 chr4_104724885     ZGre    G    A        1      2        2 
   4 chr4_104724885     ZHar    G    A        0      0        2 
   4 chr4_104724885   Sample    G    A        0      0        2 
   4 chr4_104724994     AAsi    T    A        0      0        2 
   4 chr4_104724994     AKia    T    A        0      0        2 
   4 chr4_104724994     AOna    T    A        0      0        2 
   4 chr4_104724994     ASom    T    A        0      0        2 
   4 chr4_104724994     HCab    T    A        0      0        2 
   4 chr4_104724994     HPrz    T    A        0      0        2 
   4 chr4_104724994     ZBoe    T    A        0      0        2 
   4 chr4_104724994     ZGre    T    A        0      0        2 
   4 chr4_104724994     ZHar    T    A        1      2        2 
   4 chr4_104724994   Sample    T    A        0      0        2 
   4 chr4_104731704     AAsi    T    G        0      0        2 
   4 chr4_104731704     AKia    T    G        0      0        2 
   4 chr4_104731704     AOna    T    G        0      0        2 
   4 chr4_104731704     ASom    T    G        0      0        2 
   4 chr4_104731704     HCab    T    G      0.5      1        2 
   4 chr4_104731704     HPrz    T    G        0      0        2 
   4 chr4_104731704     ZBoe    T    G        0      0        2 
   4 chr4_104731704     ZGre    T    G        0      0        2 
   4 chr4_104731704     ZHar    T    G        0      0        2 
   4 chr4_104731704   Sample    T    G        0      0        2 
   4 chr4_104734050     AAsi    A    G        0      0        2 
   4 chr4_104734050     AKia    A    G        0      0        2 
   4 chr4_104734050     AOna    A    G        0      0        2 
   4 chr4_104734050     ASom    A    G        1      2        2 
   4 chr4_104734050     HCab    A    G        0      0        2 
   4 chr4_104734050     HPrz    A    G        0      0        2 
   4 chr4_104734050     ZBoe    A    G        0      0        2 
   4 chr4_104734050     ZGre    A    G        0      0        2 
   4 chr4_104734050     ZHar    A    G        0      0        2 
   4 chr4_104734050   Sample    A    G        0      0        2 
   4 chr4_104740415     AAsi    G    C        0      0        2 
   4 chr4_104740415     AKia    G    C        0      0        2 
   4 chr4_104740415     AOna    G    C        0      0        2 
   4 chr4_104740415     ASom    G    C        0      0        2 
   4 chr4_104740415     HCab    G    C        1      2        2 
   4 chr4_104740415     HPrz    G    C        1      2        2 
   4 chr4_104740415     ZBoe    G    C        0      0        2 
   4 chr4_104740415     ZGre    G    C        0      0        2 
   4 chr4_104740415     ZHar    G    C        0      0        2 
   4 chr4_104740415   Sample    G    C        0      0        2 
   4 chr4_104742273     AAsi    A    C        0      0        2 
   4 chr4_104742273     AKia    A    C        0      0        2 
   4 chr4_104742273     AOna    A    C        0      0        2 
   4 chr4_104742273     ASom    A    C        0      0        2 
   4 chr4_104742273     HCab    A    C      0.5      1        2 
   4 chr4_104742273     HPrz    A    C        0      0        2 
   4 chr4_104742273     ZBoe    A    C        0      0        2 
   4 chr4_104742273     ZGre    A    C        0      0        2 
   4 chr4_104742273     ZHar    A    C        0      0        2 
   4 chr4_104742273   Sample    A    C        0      0        2 
   4 chr4_104747962     AAsi    C    T        0      0        2 
   4 chr4_104747962     AKia    C    T        1      2        2 
   4 chr4_104747962     AOna    C    T        0      0        2 
   4 chr4_104747962     ASom    C    T        0      0        2 
   4 chr4_104747962     HCab    C    T        0      0        2 
   4 chr4_104747962     HPrz    C    T        0      0        2 
   4 chr4_104747962     ZBoe    C    T        0      0        2 
   4 chr4_104747962     ZGre    C    T        0      0        2 
   4 chr4_104747962     ZHar    C    T        0      0        2 
   4 chr4_104747962   Sample    C    T        0      0        2 
   4 chr4_104754000     AAsi    A    G        0      0        2 
   4 chr4_104754000     AKia    A    G        0      0        2 
   4 chr4_104754000     AOna    A    G      0.5      1        2 
   4 chr4_104754000     ASom    A    G        0      0        2 
   4 chr4_104754000     HCab    A    G        0      0        2 
   4 chr4_104754000     HPrz    A    G        0      0        2 
   4 chr4_104754000     ZBoe    A    G        0      0        2 
   4 chr4_104754000     ZGre    A    G        0      0        2 
   4 chr4_104754000     ZHar    A    G        0      0        2 
   4 chr4_104754000   Sample    A    G        0      0        2 
   4 chr4_104756212     AAsi    T    C        0      0        2 
   4 chr4_104756212     AKia    T    C        0      0        2 
   4 chr4_104756212     AOna    T    C        0      0        2 
   4 chr4_104756212     ASom    T    C        0      0        2 
   4 chr4_104756212     HCab    T    C        0      0        2 
   4 chr4_104756212     HPrz    T    C        0      0        2 
   4 chr4_104756212     ZBoe    T    C      0.5      1        2 
   4 chr4_104756212     ZGre    T    C        0      0        2 
   4 chr4_104756212     ZHar    T    C        0      0        2 
   4 chr4_104756212   Sample    T    C        0      0        2 
   4 chr4_104758479     AAsi    G    A        0      0        2 
   4 chr4_104758479     AKia    G    A        1      2        2 
   4 chr4_104758479     AOna    G    A      0.5      1        2 
   4 chr4_104758479     ASom    G    A        0      0        2 
   4 chr4_104758479     HCab    G    A        0      0        2 
   4 chr4_104758479     HPrz    G    A        0      0        2 
   4 chr4_104758479     ZBoe    G    A        0      0        2 
   4 chr4_104758479     ZGre    G    A        0      0        2 
   4 chr4_104758479     ZHar    G    A        0      0        2 
   4 chr4_104758479   Sample    G    A        0      0        2 
   4 chr4_104768352     AAsi    G    A        0      0        2 
   4 chr4_104768352     AKia    G    A        0      0        2 
   4 chr4_104768352     AOna    G    A        0      0        2 
   4 chr4_104768352     ASom    G    A        0      0        2 
   4 chr4_104768352     HCab    G    A        1      2        2 
   4 chr4_104768352     HPrz    G    A        1      2        2 
   4 chr4_104768352     ZBoe    G    A        0      0        2 
   4 chr4_104768352     ZGre    G    A        0      0        2 
   4 chr4_104768352     ZHar    G    A        0      0        2 
   4 chr4_104768352   Sample    G    A        0      0        2 
   4 chr4_104768993     AAsi    G    A        0      0        2 
   4 chr4_104768993     AKia    G    A        0      0        2 
   4 chr4_104768993     AOna    G    A        0      0        2 
   4 chr4_104768993     ASom    G    A      0.5      1        2 
   4 chr4_104768993     HCab    G    A        0      0        2 
   4 chr4_104768993     HPrz    G    A        0      0        2 
   4 chr4_104768993     ZBoe    G    A        0      0        2 
   4 chr4_104768993     ZGre    G    A        0      0        2 
   4 chr4_104768993     ZHar    G    A        0      0        2 
   4 chr4_104768993   Sample    G    A        0      0        2 
   4 chr4_104769140     AAsi    A    C        0      0        2 
   4 chr4_104769140     AKia    A    C        0      0        2 
   4 chr4_104769140     AOna    A    C        0      0        2 
   4 chr4_104769140     ASom    A    C        0      0        2 
   4 chr4_104769140     HCab    A    C        0      0        2 
   4 chr4_104769140     HPrz    A    C        0      0        2 
   4 chr4_104769140     ZBoe    A    C        0      0        2 
   4 chr4_104769140     ZGre    A    C        0      0        2 
   4 chr4_104769140     ZHar    A    C      0.5      1        2 
   4 chr4_104769140   Sample    A    C        0      0        2 
   4 chr4_104780635     AAsi    T    G        0      0        2 
   4 chr4_104780635     AKia    T    G        0      0        2 
   4 chr4_104780635     AOna    T    G        0      0        2 
   4 chr4_104780635     ASom    T    G        0      0        2 
   4 chr4_104780635     HCab    T    G        1      2        2 
   4 chr4_104780635     HPrz    T    G        1      2        2 
   4 chr4_104780635     ZBoe    T    G        0      0        2 
   4 chr4_104780635     ZGre    T    G        0      0        2 
   4 chr4_104780635     ZHar    T    G        0      0        2 
   4 chr4_104780635   Sample    T    G        0      0        2 
   4 chr4_104782477     AAsi    T    C        0      0        2 
   4 chr4_104782477     AKia    T    C        0      0        2 
   4 chr4_104782477     AOna    T    C        0      0        2 
   4 chr4_104782477     ASom    T    C        0      0        2 
   4 chr4_104782477     HCab    T    C        0      0        2 
   4 chr4_104782477     HPrz    T    C        1      2        2 
   4 chr4_104782477     ZBoe    T    C        0      0        2 
   4 chr4_104782477     ZGre    T    C        1      2        2 
   4 chr4_104782477     ZHar    T    C        0      0        2 
   4 chr4_104782477   Sample    T    C        0      0        2 
   4 chr4_104785044     AAsi    A    G        1      2        2 
   4 chr4_104785044     AKia    A    G        0      0        2 
   4 chr4_104785044     AOna    A    G        0      0        2 
   4 chr4_104785044     ASom    A    G        0      0        2 
   4 chr4_104785044     HCab    A    G        0      0        2 
   4 chr4_104785044     HPrz    A    G        0      0        2 
   4 chr4_104785044     ZBoe    A    G        0      0        2 
   4 chr4_104785044     ZGre    A    G        0      0        2 
   4 chr4_104785044     ZHar    A    G        0      0        2 
   4 chr4_104785044   Sample    A    G        0      0        2 
   4 chr4_104785227     AAsi    G    A        0      0        2 
   4 chr4_104785227     AKia    G    A        0      0        2 
   4 chr4_104785227     AOna    G    A        0      0        2 
   4 chr4_104785227     ASom    G    A        0      0        2 
   4 chr4_104785227     HCab    G    A        1      2        2 
   4 chr4_104785227     HPrz    G    A        1      2        2 
   4 chr4_104785227     ZBoe    G    A        0      0        2 
   4 chr4_104785227     ZGre    G    A        0      0        2 
   4 chr4_104785227     ZHar    G    A        0      0        2 
   4 chr4_104785227   Sample    G    A        0      0        2 
   4 chr4_104787407     AAsi    A    G        0      0        2 
   4 chr4_104787407     AKia    A    G        0      0        2 
   4 chr4_104787407     AOna    A    G      0.5      1        2 
   4 chr4_104787407     ASom    A    G        0      0        2 
   4 chr4_104787407     HCab    A    G        0      0        2 
   4 chr4_104787407     HPrz    A    G        0      0        2 
   4 chr4_104787407     ZBoe    A    G        0      0        2 
   4 chr4_104787407     ZGre    A    G        0      0        2 
   4 chr4_104787407     ZHar    A    G        0      0        2 
   4 chr4_104787407   Sample    A    G        0      0        2 
   4 chr4_104789662     AAsi    A    G        0      0        2 
   4 chr4_104789662     AKia    A    G        0      0        2 
   4 chr4_104789662     AOna    A    G        0      0        2 
   4 chr4_104789662     ASom    A    G        0      0        2 
   4 chr4_104789662     HCab    A    G        0      0        2 
   4 chr4_104789662     HPrz    A    G        0      0        2 
   4 chr4_104789662     ZBoe    A    G        0      0        2 
   4 chr4_104789662     ZGre    A    G        0      0        2 
   4 chr4_104789662     ZHar    A    G      0.5      1        2 
   4 chr4_104789662   Sample    A    G        0      0        2 
   4 chr4_104793542     AAsi    C    G        0      0        2 
   4 chr4_104793542     AKia    C    G        1      2        2 
   4 chr4_104793542     AOna    C    G      0.5      1        2 
   4 chr4_104793542     ASom    C    G        0      0        2 
   4 chr4_104793542     HCab    C    G        0      0        2 
   4 chr4_104793542     HPrz    C    G        0      0        2 
   4 chr4_104793542     ZBoe    C    G        0      0        2 
   4 chr4_104793542     ZGre    C    G        0      0        2 
   4 chr4_104793542     ZHar    C    G        0      0        2 
   4 chr4_104793542   Sample    C    G        0      0        2 
   4 chr4_104808439     AAsi    A    G        0      0        2 
   4 chr4_104808439     AKia    A    G        0      0        2 
   4 chr4_104808439     AOna    A    G      0.5      1        2 
   4 chr4_104808439     ASom    A    G        0      0        2 
   4 chr4_104808439     HCab    A    G        0      0        2 
   4 chr4_104808439     HPrz    A    G        0      0        2 
   4 chr4_104808439     ZBoe    A    G        0      0        2 
   4 chr4_104808439     ZGre    A    G        0      0        2 
   4 chr4_104808439     ZHar    A    G        0      0        2 
   4 chr4_104808439   Sample    A    G        0      0        2 
   4 chr4_104818553     AAsi    G    A      0.5      1        2 
   4 chr4_104818553     AKia    G    A        1      2        2 
   4 chr4_104818553     AOna    G    A      0.5      1        2 
   4 chr4_104818553     ASom    G    A        1      2        2 
   4 chr4_104818553     HCab    G    A        0      0        2 
   4 chr4_104818553     HPrz    G    A        0      0        2 
   4 chr4_104818553     ZBoe    G    A        0      0        2 
   4 chr4_104818553     ZGre    G    A        0      0        2 
   4 chr4_104818553     ZHar    G    A        0      0        2 
   4 chr4_104818553   Sample    G    A        0      0        2 
   4 chr4_104828843     AAsi    C    G        0      0        2 
   4 chr4_104828843     AKia    C    G        0      0        2 
   4 chr4_104828843     AOna    C    G        0      0        2 
   4 chr4_104828843     ASom    C    G        0      0        2 
   4 chr4_104828843     HCab    C    G        1      2        2 
   4 chr4_104828843     HPrz    C    G        1      2        2 
   4 chr4_104828843     ZBoe    C    G        0      0        2 
   4 chr4_104828843     ZGre    C    G        0      0        2 
   4 chr4_104828843     ZHar    C    G        0      0        2 
   4 chr4_104828843   Sample    C    G        0      0        2 
   4 chr4_104834362     AAsi    C    G        0      0        2 
   4 chr4_104834362     AKia    C    G        0      0        2 
   4 chr4_104834362     AOna    C    G        0      0        2 
   4 chr4_104834362     ASom    C    G        0      0        2 
   4 chr4_104834362     HCab    C    G        1      2        2 
   4 chr4_104834362     HPrz    C    G        1      2        2 
   4 chr4_104834362     ZBoe    C    G        0      0        2 
   4 chr4_104834362     ZGre    C    G        0      0        2 
   4 chr4_104834362     ZHar    C    G        0      0        2 
   4 chr4_104834362   Sample    C    G        0      0        2 
   4 chr4_104841463     AAsi    G    C        0      0        2 
   4 chr4_104841463     AKia    G    C        0      0        2 
   4 chr4_104841463     AOna    G    C        0      0        2 
   4 chr4_104841463     ASom    G    C        0      0        2 
   4 chr4_104841463     HCab    G    C      0.5      1        2 
   4 chr4_104841463     HPrz    G    C        1      2        2 
   4 chr4_104841463     ZBoe    G    C        0      0        2 
   4 chr4_104841463     ZGre    G    C        0      0        2 
   4 chr4_104841463     ZHar    G    C        0      0        2 
   4 chr4_104841463   Sample    G    C        0      0        2 
   4 chr4_104851171     AAsi    A    G        0      0        2 
   4 chr4_104851171     AKia    A    G        0      0        2 
   4 chr4_104851171     AOna    A    G        0      0        2 
   4 chr4_104851171     ASom    A    G        0      0        2 
   4 chr4_104851171     HCab    A    G        0      0        2 
   4 chr4_104851171     HPrz    A    G        0      0        2 
   4 chr4_104851171     ZBoe    A    G        1      2        2 
   4 chr4_104851171     ZGre    A    G        0      0        2 
   4 chr4_104851171     ZHar    A    G        0      0        2 
   4 chr4_104851171   Sample    A    G        0      0        2 
   4 chr4_104853550     AAsi    G    T        0      0        2 
   4 chr4_104853550     AKia    G    T        0      0        2 
   4 chr4_104853550     AOna    G    T        0      0        2 
   4 chr4_104853550     ASom    G    T        0      0        2 
   4 chr4_104853550     HCab    G    T        1      2        2 
   4 chr4_104853550     HPrz    G    T        1      2        2 
   4 chr4_104853550     ZBoe    G    T        0      0        2 
   4 chr4_104853550     ZGre    G    T        0      0        2 
   4 chr4_104853550     ZHar    G    T        0      0        2 
   4 chr4_104853550   Sample    G    T        0      0        2 
   4 chr4_104854750     AAsi    A    C        0      0        2 
   4 chr4_104854750     AKia    A    C        0      0        2 
   4 chr4_104854750     AOna    A    C        0      0        2 
   4 chr4_104854750     ASom    A    C        0      0        2 
   4 chr4_104854750     HCab    A    C        1      2        2 
   4 chr4_104854750     HPrz    A    C        1      2        2 
   4 chr4_104854750     ZBoe    A    C        0      0        2 
   4 chr4_104854750     ZGre    A    C        0      0        2 
   4 chr4_104854750     ZHar    A    C        0      0        2 
   4 chr4_104854750   Sample    A    C        0      0        2 
   4 chr4_104855202     AAsi    G    A        0      0        2 
   4 chr4_104855202     AKia    G    A        0      0        2 
   4 chr4_104855202     AOna    G    A        0      0        2 
   4 chr4_104855202     ASom    G    A        1      2        2 
   4 chr4_104855202     HCab    G    A        0      0        2 
   4 chr4_104855202     HPrz    G    A        0      0        2 
   4 chr4_104855202     ZBoe    G    A        0      0        2 
   4 chr4_104855202     ZGre    G    A        0      0        2 
   4 chr4_104855202     ZHar    G    A        0      0        2 
   4 chr4_104855202   Sample    G    A        1      2        2 
   4 chr4_104856171     AAsi    C    T        0      0        2 
   4 chr4_104856171     AKia    C    T        0      0        2 
   4 chr4_104856171     AOna    C    T        0      0        2 
   4 chr4_104856171     ASom    C    T        0      0        2 
   4 chr4_104856171     HCab    C    T        1      2        2 
   4 chr4_104856171     HPrz    C    T        1      2        2 
   4 chr4_104856171     ZBoe    C    T        0      0        2 
   4 chr4_104856171     ZGre    C    T        0      0        2 
   4 chr4_104856171     ZHar    C    T        0      0        2 
   4 chr4_104856171   Sample    C    T        0      0        2 
   4 chr4_104859805     AAsi    G    C        0      0        2 
   4 chr4_104859805     AKia    G    C        0      0        2 
   4 chr4_104859805     AOna    G    C        0      0        2 
   4 chr4_104859805     ASom    G    C        1      2        2 
   4 chr4_104859805     HCab    G    C        0      0        2 
   4 chr4_104859805     HPrz    G    C        0      0        2 
   4 chr4_104859805     ZBoe    G    C        0      0        2 
   4 chr4_104859805     ZGre    G    C        0      0        2 
   4 chr4_104859805     ZHar    G    C        0      0        2 
   4 chr4_104859805   Sample    G    C        0      0        2 
   4 chr4_104862241     AAsi    A    T        1      2        2 
   4 chr4_104862241     AKia    A    T        0      0        2 
   4 chr4_104862241     AOna    A    T        0      0        2 
   4 chr4_104862241     ASom    A    T        1      2        2 
   4 chr4_104862241     HCab    A    T        0      0        2 
   4 chr4_104862241     HPrz    A    T        0      0        2 
   4 chr4_104862241     ZBoe    A    T        0      0        2 
   4 chr4_104862241     ZGre    A    T        0      0        2 
   4 chr4_104862241     ZHar    A    T        0      0        2 
   4 chr4_104862241   Sample    A    T        1      2        2 
   4 chr4_104862622     AAsi    T    C        0      0        2 
   4 chr4_104862622     AKia    T    C        0      0        2 
   4 chr4_104862622     AOna    T    C        0      0        2 
   4 chr4_104862622     ASom    T    C        0      0        2 
   4 chr4_104862622     HCab    T    C        1      2        2 
   4 chr4_104862622     HPrz    T    C        1      2        2 
   4 chr4_104862622     ZBoe    T    C        0      0        2 
   4 chr4_104862622     ZGre    T    C        0      0        2 
   4 chr4_104862622     ZHar    T    C        0      0        2 
   4 chr4_104862622   Sample    T    C        0      0        2 
   4 chr4_104863911     AAsi    C    T        0      0        2 
   4 chr4_104863911     AKia    C    T        0      0        2 
   4 chr4_104863911     AOna    C    T        0      0        2 
   4 chr4_104863911     ASom    C    T        0      0        2 
   4 chr4_104863911     HCab    C    T        0      0        2 
   4 chr4_104863911     HPrz    C    T        0      0        2 
   4 chr4_104863911     ZBoe    C    T        0      0        2 
   4 chr4_104863911     ZGre    C    T        0      0        2 
   4 chr4_104863911     ZHar    C    T        1      2        2 
   4 chr4_104863911   Sample    C    T        0      0        2 
   4 chr4_104864876     AAsi    T    C        0      0        2 
   4 chr4_104864876     AKia    T    C        0      0        2 
   4 chr4_104864876     AOna    T    C        0      0        2 
   4 chr4_104864876     ASom    T    C        0      0        2 
   4 chr4_104864876     HCab    T    C        1      2        2 
   4 chr4_104864876     HPrz    T    C        1      2        2 
   4 chr4_104864876     ZBoe    T    C        0      0        2 
   4 chr4_104864876     ZGre    T    C        0      0        2 
   4 chr4_104864876     ZHar    T    C        0      0        2 
   4 chr4_104864876   Sample    T    C        0      0        2 
   4 chr4_104870543     AAsi    C    T        0      0        2 
   4 chr4_104870543     AKia    C    T        0      0        2 
   4 chr4_104870543     AOna    C    T        0      0        2 
   4 chr4_104870543     ASom    C    T        0      0        2 
   4 chr4_104870543     HCab    C    T        0      0        2 
   4 chr4_104870543     HPrz    C    T        0      0        2 
   4 chr4_104870543     ZBoe    C    T        1      2        2 
   4 chr4_104870543     ZGre    C    T        0      0        2 
   4 chr4_104870543     ZHar    C    T        1      2        2 
   4 chr4_104870543   Sample    C    T        0      0        2 
   4 chr4_104872135     AAsi    G    A        0      0        2 
   4 chr4_104872135     AKia    G    A        0      0        2 
   4 chr4_104872135     AOna    G    A        0      0        2 
   4 chr4_104872135     ASom    G    A        0      0        2 
   4 chr4_104872135     HCab    G    A        1      2        2 
   4 chr4_104872135     HPrz    G    A        1      2        2 
   4 chr4_104872135     ZBoe    G    A        0      0        2 
   4 chr4_104872135     ZGre    G    A        1      2        2 
   4 chr4_104872135     ZHar    G    A        0      0        2 
   4 chr4_104872135   Sample    G    A        0      0        2 
   4 chr4_104875463     AAsi    A    G        0      0        2 
   4 chr4_104875463     AKia    A    G        0      0        2 
   4 chr4_104875463     AOna    A    G        0      0        2 
   4 chr4_104875463     ASom    A    G        0      0        2 
   4 chr4_104875463     HCab    A    G        1      2        2 
   4 chr4_104875463     HPrz    A    G        1      2        2 
   4 chr4_104875463     ZBoe    A    G        0      0        2 
   4 chr4_104875463     ZGre    A    G        0      0        2 
   4 chr4_104875463     ZHar    A    G        0      0        2 
   4 chr4_104875463   Sample    A    G        0      0        2 
   4 chr4_104881769     AAsi    T    C        0      0        2 
   4 chr4_104881769     AKia    T    C        0      0        2 
   4 chr4_104881769     AOna    T    C        0      0        2 
   4 chr4_104881769     ASom    T    C        0      0        2 
   4 chr4_104881769     HCab    T    C        0      0        2 
   4 chr4_104881769     HPrz    T    C        0      0        2 
   4 chr4_104881769     ZBoe    T    C        0      0        2 
   4 chr4_104881769     ZGre    T    C        0      0        2 
   4 chr4_104881769     ZHar    T    C      0.5      1        2 
   4 chr4_104881769   Sample    T    C        0      0        2 
   4 chr4_104884230     AAsi    G    A        0      0        2 
   4 chr4_104884230     AKia    G    A        0      0        2 
   4 chr4_104884230     AOna    G    A      0.5      1        2 
   4 chr4_104884230     ASom    G    A        0      0        2 
   4 chr4_104884230     HCab    G    A        1      2        2 
   4 chr4_104884230     HPrz    G    A        1      2        2 
   4 chr4_104884230     ZBoe    G    A        0      0        2 
   4 chr4_104884230     ZGre    G    A        0      0        2 
   4 chr4_104884230     ZHar    G    A        0      0        2 
   4 chr4_104884230   Sample    G    A        0      0        2 
   4 chr4_104885755     AAsi    G    A        0      0        2 
   4 chr4_104885755     AKia    G    A      0.5      1        2 
   4 chr4_104885755     AOna    G    A        0      0        2 
   4 chr4_104885755     ASom    G    A        0      0        2 
   4 chr4_104885755     HCab    G    A        0      0        2 
   4 chr4_104885755     HPrz    G    A        0      0        2 
   4 chr4_104885755     ZBoe    G    A        0      0        2 
   4 chr4_104885755     ZGre    G    A        0      0        2 
   4 chr4_104885755     ZHar    G    A        0      0        2 
   4 chr4_104885755   Sample    G    A        0      0        2 
   4 chr4_104888758     AAsi    A    G        0      0        2 
   4 chr4_104888758     AKia    A    G        0      0        2 
   4 chr4_104888758     AOna    A    G        0      0        2 
   4 chr4_104888758     ASom    A    G        0      0        2 
   4 chr4_104888758     HCab    A    G        0      0        2 
   4 chr4_104888758     HPrz    A    G        0      0        2 
   4 chr4_104888758     ZBoe    A    G        0      0        2 
   4 chr4_104888758     ZGre    A    G        0      0        2 
   4 chr4_104888758     ZHar    A    G      0.5      1        2 
   4 chr4_104888758   Sample    A    G        0      0        2 
   4 chr4_104888768     AAsi    A    G        0      0        2 
   4 chr4_104888768     AKia    A    G        0      0        2 
   4 chr4_104888768     AOna    A    G        0      0        2 
   4 chr4_104888768     ASom    A    G        0      0        2 
   4 chr4_104888768     HCab    A    G        0      0        2 
   4 chr4_104888768     HPrz    A    G        0      0        2 
   4 chr4_104888768     ZBoe    A    G        0      0        2 
   4 chr4_104888768     ZGre    A    G        0      0        2 
   4 chr4_104888768     ZHar    A    G      0.5      1        2 
   4 chr4_104888768   Sample    A    G        0      0        2 
   4 chr4_104889008     AAsi    C    G        0      0        2 
   4 chr4_104889008     AKia    C    G        0      0        2 
   4 chr4_104889008     AOna    C    G        0      0        2 
   4 chr4_104889008     ASom    C    G        0      0        2 
   4 chr4_104889008     HCab    C    G        0      0        2 
   4 chr4_104889008     HPrz    C    G        0      0        2 
   4 chr4_104889008     ZBoe    C    G        0      0        2 
   4 chr4_104889008     ZGre    C    G        0      0        2 
   4 chr4_104889008     ZHar    C    G      0.5      1        2 
   4 chr4_104889008   Sample    C    G        0      0        2 
   4 chr4_104893980     AAsi    A    G        0      0        2 
   4 chr4_104893980     AKia    A    G        1      2        2 
   4 chr4_104893980     AOna    A    G      0.5      1        2 
   4 chr4_104893980     ASom    A    G        0      0        2 
   4 chr4_104893980     HCab    A    G        0      0        2 
   4 chr4_104893980     HPrz    A    G        0      0        2 
   4 chr4_104893980     ZBoe    A    G      0.5      1        2 
   4 chr4_104893980     ZGre    A    G        1      2        2 
   4 chr4_104893980     ZHar    A    G        0      0        2 
   4 chr4_104893980   Sample    A    G        0      0        2 
   4 chr4_104894589     AAsi    A    T        0      0        2 
   4 chr4_104894589     AKia    A    T        0      0        2 
   4 chr4_104894589     AOna    A    T        0      0        2 
   4 chr4_104894589     ASom    A    T        0      0        2 
   4 chr4_104894589     HCab    A    T        0      0        2 
   4 chr4_104894589     HPrz    A    T        0      0        2 
   4 chr4_104894589     ZBoe    A    T        0      0        2 
   4 chr4_104894589     ZGre    A    T        0      0        2 
   4 chr4_104894589     ZHar    A    T      0.5      1        2 
   4 chr4_104894589   Sample    A    T        0      0        2 
   4 chr4_104895159     AAsi    G    A        0      0        2 
   4 chr4_104895159     AKia    G    A        0      0        2 
   4 chr4_104895159     AOna    G    A        0      0        2 
   4 chr4_104895159     ASom    G    A        1      2        2 
   4 chr4_104895159     HCab    G    A        0      0        2 
   4 chr4_104895159     HPrz    G    A        0      0        2 
   4 chr4_104895159     ZBoe    G    A        0      0        2 
   4 chr4_104895159     ZGre    G    A        0      0        2 
   4 chr4_104895159     ZHar    G    A        0      0        2 
   4 chr4_104895159   Sample    G    A        0      0        2 
   4 chr4_104902376     AAsi    T    A        0      0        2 
   4 chr4_104902376     AKia    T    A        1      2        2 
   4 chr4_104902376     AOna    T    A      0.5      1        2 
   4 chr4_104902376     ASom    T    A        0      0        2 
   4 chr4_104902376     HCab    T    A        0      0        2 
   4 chr4_104902376     HPrz    T    A        0      0        2 
   4 chr4_104902376     ZBoe    T    A        0      0        2 
   4 chr4_104902376     ZGre    T    A        0      0        2 
   4 chr4_104902376     ZHar    T    A        0      0        2 
   4 chr4_104902376   Sample    T    A        0      0        2 
   4 chr4_104904084     AAsi    G    A        0      0        2 
   4 chr4_104904084     AKia    G    A      0.5      1        2 
   4 chr4_104904084     AOna    G    A        0      0        2 
   4 chr4_104904084     ASom    G    A        0      0        2 
   4 chr4_104904084     HCab    G    A        0      0        2 
   4 chr4_104904084     HPrz    G    A        0      0        2 
   4 chr4_104904084     ZBoe    G    A        0      0        2 
   4 chr4_104904084     ZGre    G    A        0      0        2 
   4 chr4_104904084     ZHar    G    A        0      0        2 
   4 chr4_104904084   Sample    G    A        0      0        2 
   4 chr4_104906686     AAsi    A    C        0      0        2 
   4 chr4_104906686     AKia    A    C        1      2        2 
   4 chr4_104906686     AOna    A    C      0.5      1        2 
   4 chr4_104906686     ASom    A    C        0      0        2 
   4 chr4_104906686     HCab    A    C        0      0        2 
   4 chr4_104906686     HPrz    A    C        0      0        2 
   4 chr4_104906686     ZBoe    A    C        0      0        2 
   4 chr4_104906686     ZGre    A    C        0      0        2 
   4 chr4_104906686     ZHar    A    C        0      0        2 
   4 chr4_104906686   Sample    A    C        0      0        2 
   4 chr4_104907208     AAsi    A    C        0      0        2 
   4 chr4_104907208     AKia    A    C        0      0        2 
   4 chr4_104907208     AOna    A    C        0      0        2 
   4 chr4_104907208     ASom    A    C        0      0        2 
   4 chr4_104907208     HCab    A    C        1      2        2 
   4 chr4_104907208     HPrz    A    C        1      2        2 
   4 chr4_104907208     ZBoe    A    C        0      0        2 
   4 chr4_104907208     ZGre    A    C        0      0        2 
   4 chr4_104907208     ZHar    A    C        0      0        2 
   4 chr4_104907208   Sample    A    C        0      0        2 
   4 chr4_104909763     AAsi    A    G        0      0        2 
   4 chr4_104909763     AKia    A    G        0      0        2 
   4 chr4_104909763     AOna    A    G        0      0        2 
   4 chr4_104909763     ASom    A    G        0      0        2 
   4 chr4_104909763     HCab    A    G        0      0        2 
   4 chr4_104909763     HPrz    A    G        0      0        2 
   4 chr4_104909763     ZBoe    A    G        0      0        2 
   4 chr4_104909763     ZGre    A    G        1      2        2 
   4 chr4_104909763     ZHar    A    G        0      0        2 
   4 chr4_104909763   Sample    A    G        0      0        2 
   4 chr4_104912309     AAsi    A    G        0      0        2 
   4 chr4_104912309     AKia    A    G        0      0        2 
   4 chr4_104912309     AOna    A    G        0      0        2 
   4 chr4_104912309     ASom    A    G        0      0        2 
   4 chr4_104912309     HCab    A    G        0      0        2 
   4 chr4_104912309     HPrz    A    G        0      0        2 
   4 chr4_104912309     ZBoe    A    G        0      0        2 
   4 chr4_104912309     ZGre    A    G        1      2        2 
   4 chr4_104912309     ZHar    A    G        0      0        2 
   4 chr4_104912309   Sample    A    G        0      0        2 
   4 chr4_104915284     AAsi    T    G        1      2        2 
   4 chr4_104915284     AKia    T    G        0      0        2 
   4 chr4_104915284     AOna    T    G        0      0        2 
   4 chr4_104915284     ASom    T    G        1      2        2 
   4 chr4_104915284     HCab    T    G        0      0        2 
   4 chr4_104915284     HPrz    T    G        0      0        2 
   4 chr4_104915284     ZBoe    T    G        0      0        2 
   4 chr4_104915284     ZGre    T    G        0      0        2 
   4 chr4_104915284     ZHar    T    G        0      0        2 
   4 chr4_104915284   Sample    T    G        1      2        2 
   4 chr4_104918688     AAsi    G    T        0      0        2 
   4 chr4_104918688     AKia    G    T        0      0        2 
   4 chr4_104918688     AOna    G    T        0      0        2 
   4 chr4_104918688     ASom    G    T        0      0        2 
   4 chr4_104918688     HCab    G    T        0      0        2 
   4 chr4_104918688     HPrz    G    T        0      0        2 
   4 chr4_104918688     ZBoe    G    T        0      0        2 
   4 chr4_104918688     ZGre    G    T        0      0        2 
   4 chr4_104918688     ZHar    G    T      0.5      1        2 
   4 chr4_104918688   Sample    G    T        0      0        2 
   4 chr4_104919513     AAsi    T    C        0      0        2 
   4 chr4_104919513     AKia    T    C        0      0        2 
   4 chr4_104919513     AOna    T    C        0      0        2 
   4 chr4_104919513     ASom    T    C        0      0        2 
   4 chr4_104919513     HCab    T    C        0      0        2 
   4 chr4_104919513     HPrz    T    C        0      0        2 
   4 chr4_104919513     ZBoe    T    C        0      0        2 
   4 chr4_104919513     ZGre    T    C        0      0        2 
   4 chr4_104919513     ZHar    T    C      0.5      1        2 
   4 chr4_104919513   Sample    T    C        0      0        2 
   4 chr4_104922196     AAsi    A    G        0      0        2 
   4 chr4_104922196     AKia    A    G        0      0        2 
   4 chr4_104922196     AOna    A    G        0      0        2 
   4 chr4_104922196     ASom    A    G        0      0        2 
   4 chr4_104922196     HCab    A    G        1      2        2 
   4 chr4_104922196     HPrz    A    G        1      2        2 
   4 chr4_104922196     ZBoe    A    G        0      0        2 
   4 chr4_104922196     ZGre    A    G        0      0        2 
   4 chr4_104922196     ZHar    A    G        0      0        2 
   4 chr4_104922196   Sample    A    G        0      0        2 
   4 chr4_104924272     AAsi    T    C        0      0        2 
   4 chr4_104924272     AKia    T    C        0      0        2 
   4 chr4_104924272     AOna    T    C      0.5      1        2 
   4 chr4_104924272     ASom    T    C        0      0        2 
   4 chr4_104924272     HCab    T    C        0      0        2 
   4 chr4_104924272     HPrz    T    C        0      0        2 
   4 chr4_104924272     ZBoe    T    C        0      0        2 
   4 chr4_104924272     ZGre    T    C        0      0        2 
   4 chr4_104924272     ZHar    T    C        0      0        2 
   4 chr4_104924272   Sample    T    C        0      0        2 
   4 chr4_104926115     AAsi    G    C        0      0        2 
   4 chr4_104926115     AKia    G    C        0      0        2 
   4 chr4_104926115     AOna    G    C        0      0        2 
   4 chr4_104926115     ASom    G    C        0      0        2 
   4 chr4_104926115     HCab    G    C        1      2        2 
   4 chr4_104926115     HPrz    G    C        1      2        2 
   4 chr4_104926115     ZBoe    G    C        0      0        2 
   4 chr4_104926115     ZGre    G    C        0      0        2 
   4 chr4_104926115     ZHar    G    C        0      0        2 
   4 chr4_104926115   Sample    G    C        0      0        2 
   4 chr4_104926938     AAsi    G    A        0      0        2 
   4 chr4_104926938     AKia    G    A        0      0        2 
   4 chr4_104926938     AOna    G    A        0      0        2 
   4 chr4_104926938     ASom    G    A      0.5      1        2 
   4 chr4_104926938     HCab    G    A        0      0        2 
   4 chr4_104926938     HPrz    G    A        0      0        2 
   4 chr4_104926938     ZBoe    G    A        0      0        2 
   4 chr4_104926938     ZGre    G    A        0      0        2 
   4 chr4_104926938     ZHar    G    A        0      0        2 
   4 chr4_104926938   Sample    G    A        0      0        2 
   4 chr4_104927415     AAsi    C    T        0      0        2 
   4 chr4_104927415     AKia    C    T        0      0        2 
   4 chr4_104927415     AOna    C    T        0      0        2 
   4 chr4_104927415     ASom    C    T        0      0        2 
   4 chr4_104927415     HCab    C    T        0      0        2 
   4 chr4_104927415     HPrz    C    T        0      0        2 
   4 chr4_104927415     ZBoe    C    T        1      2        2 
   4 chr4_104927415     ZGre    C    T        0      0        2 
   4 chr4_104927415     ZHar    C    T        0      0        2 
   4 chr4_104927415   Sample    C    T        0      0        2 
   4 chr4_104928561     AAsi    G    A        0      0        2 
   4 chr4_104928561     AKia    G    A        0      0        2 
   4 chr4_104928561     AOna    G    A        0      0        2 
   4 chr4_104928561     ASom    G    A      0.5      1        2 
   4 chr4_104928561     HCab    G    A        0      0        2 
   4 chr4_104928561     HPrz    G    A        0      0        2 
   4 chr4_104928561     ZBoe    G    A        0      0        2 
   4 chr4_104928561     ZGre    G    A        0      0        2 
   4 chr4_104928561     ZHar    G    A        0      0        2 
   4 chr4_104928561   Sample    G    A        0      0        2 
   4 chr4_104929075     AAsi    C    T        0      0        2 
   4 chr4_104929075     AKia    C    T        1      2        2 
   4 chr4_104929075     AOna    C    T      0.5      1        2 
   4 chr4_104929075     ASom    C    T        0      0        2 
   4 chr4_104929075     HCab    C    T        0      0        2 
   4 chr4_104929075     HPrz    C    T        0      0        2 
   4 chr4_104929075     ZBoe    C    T        0      0        2 
   4 chr4_104929075     ZGre    C    T        0      0        2 
   4 chr4_104929075     ZHar    C    T        0      0        2 
   4 chr4_104929075   Sample    C    T        0      0        2 
   4 chr4_104935424     AAsi    C    T        0      0        2 
   4 chr4_104935424     AKia    C    T        0      0        2 
   4 chr4_104935424     AOna    C    T        0      0        2 
   4 chr4_104935424     ASom    C    T        0      0        2 
   4 chr4_104935424     HCab    C    T        1      2        2 
   4 chr4_104935424     HPrz    C    T        1      2        2 
   4 chr4_104935424     ZBoe    C    T        0      0        2 
   4 chr4_104935424     ZGre    C    T        0      0        2 
   4 chr4_104935424     ZHar    C    T        0      0        2 
   4 chr4_104935424   Sample    C    T        0      0        2 
   4 chr4_104935515     AAsi    C    T        0      0        2 
   4 chr4_104935515     AKia    C    T        0      0        2 
   4 chr4_104935515     AOna    C    T        0      0        2 
   4 chr4_104935515     ASom    C    T        0      0        2 
   4 chr4_104935515     HCab    C    T        1      2        2 
   4 chr4_104935515     HPrz    C    T        1      2        2 
   4 chr4_104935515     ZBoe    C    T        0      0        2 
   4 chr4_104935515     ZGre    C    T        0      0        2 
   4 chr4_104935515     ZHar    C    T        0      0        2 
   4 chr4_104935515   Sample    C    T        0      0        2 
   4 chr4_104943111     AAsi    T    C        0      0        2 
   4 chr4_104943111     AKia    T    C        0      0        2 
   4 chr4_104943111     AOna    T    C        0      0        2 
   4 chr4_104943111     ASom    T    C        0      0        2 
   4 chr4_104943111     HCab    T    C        1      2        2 
   4 chr4_104943111     HPrz    T    C        1      2        2 
   4 chr4_104943111     ZBoe    T    C        0      0        2 
   4 chr4_104943111     ZGre    T    C        0      0        2 
   4 chr4_104943111     ZHar    T    C        0      0        2 
   4 chr4_104943111   Sample    T    C        0      0        2 
   4 chr4_104946168     AAsi    G    A        0      0        2 
   4 chr4_104946168     AKia    G    A        0      0        2 
   4 chr4_104946168     AOna    G    A        0      0        2 
   4 chr4_104946168     ASom    G    A        0      0        2 
   4 chr4_104946168     HCab    G    A      0.5      1        2 
   4 chr4_104946168     HPrz    G    A        0      0        2 
   4 chr4_104946168     ZBoe    G    A        0      0        2 
   4 chr4_104946168     ZGre    G    A        0      0        2 
   4 chr4_104946168     ZHar    G    A        0      0        2 
   4 chr4_104946168   Sample    G    A        0      0        2 
   4 chr4_104947302     AAsi    T    C        0      0        2 
   4 chr4_104947302     AKia    T    C        0      0        2 
   4 chr4_104947302     AOna    T    C        0      0        2 
   4 chr4_104947302     ASom    T    C      0.5      1        2 
   4 chr4_104947302     HCab    T    C        0      0        2 
   4 chr4_104947302     HPrz    T    C        0      0        2 
   4 chr4_104947302     ZBoe    T    C        0      0        2 
   4 chr4_104947302     ZGre    T    C        0      0        2 
   4 chr4_104947302     ZHar    T    C        0      0        2 
   4 chr4_104947302   Sample    T    C        0      0        2 
   4 chr4_104949443     AAsi    A    G        0      0        2 
   4 chr4_104949443     AKia    A    G        0      0        2 
   4 chr4_104949443     AOna    A    G        0      0        2 
   4 chr4_104949443     ASom    A    G        0      0        2 
   4 chr4_104949443     HCab    A    G        0      0        2 
   4 chr4_104949443     HPrz    A    G        0      0        2 
   4 chr4_104949443     ZBoe    A    G      0.5      1        2 
   4 chr4_104949443     ZGre    A    G        0      0        2 
   4 chr4_104949443     ZHar    A    G        0      0        2 
   4 chr4_104949443   Sample    A    G        0      0        2 
   4 chr4_104949546     AAsi    G    A        0      0        2 
   4 chr4_104949546     AKia    G    A        0      0        2 
   4 chr4_104949546     AOna    G    A        0      0        2 
   4 chr4_104949546     ASom    G    A        0      0        2 
   4 chr4_104949546     HCab    G    A        1      2        2 
   4 chr4_104949546     HPrz    G    A        1      2        2 
   4 chr4_104949546     ZBoe    G    A        0      0        2 
   4 chr4_104949546     ZGre    G    A        0      0        2 
   4 chr4_104949546     ZHar    G    A        0      0        2 
   4 chr4_104949546   Sample    G    A        0      0        2 
   4 chr4_104954536     AAsi    G    C        0      0        2 
   4 chr4_104954536     AKia    G    C        0      0        2 
   4 chr4_104954536     AOna    G    C        0      0        2 
   4 chr4_104954536     ASom    G    C        0      0        2 
   4 chr4_104954536     HCab    G    C        1      2        2 
   4 chr4_104954536     HPrz    G    C        1      2        2 
   4 chr4_104954536     ZBoe    G    C        0      0        2 
   4 chr4_104954536     ZGre    G    C        0      0        2 
   4 chr4_104954536     ZHar    G    C        0      0        2 
   4 chr4_104954536   Sample    G    C        0      0        2 
   4 chr4_104956263     AAsi    C    G        0      0        2 
   4 chr4_104956263     AKia    C    G        0      0        2 
   4 chr4_104956263     AOna    C    G        0      0        2 
   4 chr4_104956263     ASom    C    G        0      0        2 
   4 chr4_104956263     HCab    C    G        1      2        2 
   4 chr4_104956263     HPrz    C    G        1      2        2 
   4 chr4_104956263     ZBoe    C    G        0      0        2 
   4 chr4_104956263     ZGre    C    G        0      0        2 
   4 chr4_104956263     ZHar    C    G        0      0        2 
   4 chr4_104956263   Sample    C    G        0      0        2 
   4 chr4_104961311     AAsi    A    G        0      0        2 
   4 chr4_104961311     AKia    A    G        0      0        2 
   4 chr4_104961311     AOna    A    G        0      0        2 
   4 chr4_104961311     ASom    A    G        0      0        2 
   4 chr4_104961311     HCab    A    G        0      0        2 
   4 chr4_104961311     HPrz    A    G        0      0        2 
   4 chr4_104961311     ZBoe    A    G      0.5      1        2 
   4 chr4_104961311     ZGre    A    G        0      0        2 
   4 chr4_104961311     ZHar    A    G        0      0        2 
   4 chr4_104961311   Sample    A    G        0      0        2 
   4 chr4_104962890     AAsi    A    G        0      0        2 
   4 chr4_104962890     AKia    A    G        0      0        2 
   4 chr4_104962890     AOna    A    G        0      0        2 
   4 chr4_104962890     ASom    A    G        0      0        2 
   4 chr4_104962890     HCab    A    G        0      0        2 
   4 chr4_104962890     HPrz    A    G        0      0        2 
   4 chr4_104962890     ZBoe    A    G      0.5      1        2 
   4 chr4_104962890     ZGre    A    G        0      0        2 
   4 chr4_104962890     ZHar    A    G        0      0        2 
   4 chr4_104962890   Sample    A    G        0      0        2 
   4 chr4_104968905     AAsi    A    C        0      0        2 
   4 chr4_104968905     AKia    A    C        0      0        2 
   4 chr4_104968905     AOna    A    C        0      0        2 
   4 chr4_104968905     ASom    A    C        0      0        2 
   4 chr4_104968905     HCab    A    C        0      0        2 
   4 chr4_104968905     HPrz    A    C        0      0        2 
   4 chr4_104968905     ZBoe    A    C      0.5      1        2 
   4 chr4_104968905     ZGre    A    C        0      0        2 
   4 chr4_104968905     ZHar    A    C        0      0        2 
   4 chr4_104968905   Sample    A    C        0      0        2 
   4 chr4_104971648     AAsi    T    C        0      0        2 
   4 chr4_104971648     AKia    T    C        1      2        2 
   4 chr4_104971648     AOna    T    C        1      2        2 
   4 chr4_104971648     ASom    T    C        0      0        2 
   4 chr4_104971648     HCab    T    C        0      0        2 
   4 chr4_104971648     HPrz    T    C        0      0        2 
   4 chr4_104971648     ZBoe    T    C        0      0        2 
   4 chr4_104971648     ZGre    T    C        0      0        2 
   4 chr4_104971648     ZHar    T    C        0      0        2 
   4 chr4_104971648   Sample    T    C        0      0        2 
   4 chr4_104972741     AAsi    C    T        0      0        2 
   4 chr4_104972741     AKia    C    T        0      0        2 
   4 chr4_104972741     AOna    C    T        0      0        2 
   4 chr4_104972741     ASom    C    T        0      0        2 
   4 chr4_104972741     HCab    C    T        0      0        2 
   4 chr4_104972741     HPrz    C    T        0      0        2 
   4 chr4_104972741     ZBoe    C    T        1      2        2 
   4 chr4_104972741     ZGre    C    T        0      0        2 
   4 chr4_104972741     ZHar    C    T        0      0        2 
   4 chr4_104972741   Sample    C    T        0      0        2 
   4 chr4_104973242     AAsi    C    T        0      0        2 
   4 chr4_104973242     AKia    C    T        0      0        2 
   4 chr4_104973242     AOna    C    T        0      0        2 
   4 chr4_104973242     ASom    C    T        0      0        2 
   4 chr4_104973242     HCab    C    T        1      2        2 
   4 chr4_104973242     HPrz    C    T        1      2        2 
   4 chr4_104973242     ZBoe    C    T        0      0        2 
   4 chr4_104973242     ZGre    C    T        0      0        2 
   4 chr4_104973242     ZHar    C    T        0      0        2 
   4 chr4_104973242   Sample    C    T        0      0        2 
   4 chr4_104974058     AAsi    C    T        0      0        2 
   4 chr4_104974058     AKia    C    T        0      0        2 
   4 chr4_104974058     AOna    C    T        0      0        2 
   4 chr4_104974058     ASom    C    T      0.5      1        2 
   4 chr4_104974058     HCab    C    T        0      0        2 
   4 chr4_104974058     HPrz    C    T        0      0        2 
   4 chr4_104974058     ZBoe    C    T        0      0        2 
   4 chr4_104974058     ZGre    C    T        0      0        2 
   4 chr4_104974058     ZHar    C    T        0      0        2 
   4 chr4_104974058   Sample    C    T        0      0        2 
   4 chr4_104978782     AAsi    T    C        0      0        2 
   4 chr4_104978782     AKia    T    C      0.5      1        2 
   4 chr4_104978782     AOna    T    C        0      0        2 
   4 chr4_104978782     ASom    T    C        0      0        2 
   4 chr4_104978782     HCab    T    C        0      0        2 
   4 chr4_104978782     HPrz    T    C        0      0        2 
   4 chr4_104978782     ZBoe    T    C        0      0        2 
   4 chr4_104978782     ZGre    T    C        0      0        2 
   4 chr4_104978782     ZHar    T    C        0      0        2 
   4 chr4_104978782   Sample    T    C        0      0        2 
   4 chr4_104979330     AAsi    T    G        0      0        2 
   4 chr4_104979330     AKia    T    G        0      0        2 
   4 chr4_104979330     AOna    T    G      0.5      1        2 
   4 chr4_104979330     ASom    T    G        0      0        2 
   4 chr4_104979330     HCab    T    G        0      0        2 
   4 chr4_104979330     HPrz    T    G        0      0        2 
   4 chr4_104979330     ZBoe    T    G        0      0        2 
   4 chr4_104979330     ZGre    T    G        0      0        2 
   4 chr4_104979330     ZHar    T    G        0      0        2 
   4 chr4_104979330   Sample    T    G        0      0        2 
   4 chr4_104980622     AAsi    A    G        0      0        2 
   4 chr4_104980622     AKia    A    G        0      0        2 
   4 chr4_104980622     AOna    A    G        0      0        2 
   4 chr4_104980622     ASom    A    G        0      0        2 
   4 chr4_104980622     HCab    A    G        0      0        2 
   4 chr4_104980622     HPrz    A    G        0      0        2 
   4 chr4_104980622     ZBoe    A    G      0.5      1        2 
   4 chr4_104980622     ZGre    A    G        0      0        2 
   4 chr4_104980622     ZHar    A    G        0      0        2 
   4 chr4_104980622   Sample    A    G        0      0        2 
   4 chr4_104989574     AAsi    T    C      0.5      1        2 
   4 chr4_104989574     AKia    T    C        0      0        2 
   4 chr4_104989574     AOna    T    C        0      0        2 
   4 chr4_104989574     ASom    T    C        0      0        2 
   4 chr4_104989574     HCab    T    C        0      0        2 
   4 chr4_104989574     HPrz    T    C        0      0        2 
   4 chr4_104989574     ZBoe    T    C        0      0        2 
   4 chr4_104989574     ZGre    T    C        0      0        2 
   4 chr4_104989574     ZHar    T    C        0      0        2 
   4 chr4_104989574   Sample    T    C        0      0        2 
   4 chr4_104991698     AAsi    C    T        0      0        2 
   4 chr4_104991698     AKia    C    T        0      0        2 
   4 chr4_104991698     AOna    C    T        0      0        2 
   4 chr4_104991698     ASom    C    T        0      0        2 
   4 chr4_104991698     HCab    C    T        0      0        2 
   4 chr4_104991698     HPrz    C    T        0      0        2 
   4 chr4_104991698     ZBoe    C    T      0.5      1        2 
   4 chr4_104991698     ZGre    C    T        0      0        2 
   4 chr4_104991698     ZHar    C    T        0      0        2 
   4 chr4_104991698   Sample    C    T        0      0        2 
   4 chr4_104994844     AAsi    G    A        0      0        2 
   4 chr4_104994844     AKia    G    A        0      0        2 
   4 chr4_104994844     AOna    G    A        0      0        2 
   4 chr4_104994844     ASom    G    A        0      0        2 
   4 chr4_104994844     HCab    G    A        0      0        2 
   4 chr4_104994844     HPrz    G    A        0      0        2 
   4 chr4_104994844     ZBoe    G    A        1      2        2 
   4 chr4_104994844     ZGre    G    A        0      0        2 
   4 chr4_104994844     ZHar    G    A        0      0        2 
   4 chr4_104994844   Sample    G    A        0      0        2 
   4 chr4_104995405     AAsi    G    A        0      0        2 
   4 chr4_104995405     AKia    G    A        0      0        2 
   4 chr4_104995405     AOna    G    A        0      0        2 
   4 chr4_104995405     ASom    G    A        0      0        2 
   4 chr4_104995405     HCab    G    A      0.5      1        2 
   4 chr4_104995405     HPrz    G    A        0      0        2 
   4 chr4_104995405     ZBoe    G    A        0      0        2 
   4 chr4_104995405     ZGre    G    A        0      0        2 
   4 chr4_104995405     ZHar    G    A        0      0        2 
   4 chr4_104995405   Sample    G    A        0      0        2 
   4 chr4_104995800     AAsi    G    A        0      0        2 
   4 chr4_104995800     AKia    G    A        0      0        2 
   4 chr4_104995800     AOna    G    A        0      0        2 
   4 chr4_104995800     ASom    G    A        0      0        2 
   4 chr4_104995800     HCab    G    A        0      0        2 
   4 chr4_104995800     HPrz    G    A        0      0        2 
   4 chr4_104995800     ZBoe    G    A        1      2        2 
   4 chr4_104995800     ZGre    G    A        0      0        2 
   4 chr4_104995800     ZHar    G    A        0      0        2 
   4 chr4_104995800   Sample    G    A        0      0        2 
   4 chr4_105000058     AAsi    C    A        0      0        2 
   4 chr4_105000058     AKia    C    A        0      0        2 
   4 chr4_105000058     AOna    C    A        0      0        2 
   4 chr4_105000058     ASom    C    A        0      0        2 
   4 chr4_105000058     HCab    C    A        1      2        2 
   4 chr4_105000058     HPrz    C    A        1      2        2 
   4 chr4_105000058     ZBoe    C    A        0      0        2 
   4 chr4_105000058     ZGre    C    A        0      0        2 
   4 chr4_105000058     ZHar    C    A        0      0        2 
   4 chr4_105000058   Sample    C    A        0      0        2 
   4 chr4_105000400     AAsi    A    G        0      0        2 
   4 chr4_105000400     AKia    A    G        0      0        2 
   4 chr4_105000400     AOna    A    G        0      0        2 
   4 chr4_105000400     ASom    A    G        0      0        2 
   4 chr4_105000400     HCab    A    G        0      0        2 
   4 chr4_105000400     HPrz    A    G        0      0        2 
   4 chr4_105000400     ZBoe    A    G      0.5      1        2 
   4 chr4_105000400     ZGre    A    G        0      0        2 
   4 chr4_105000400     ZHar    A    G        0      0        2 
   4 chr4_105000400   Sample    A    G        0      0        2 
   4 chr4_105005333     AAsi    A    G        0      0        2 
   4 chr4_105005333     AKia    A    G        0      0        2 
   4 chr4_105005333     AOna    A    G        0      0        2 
   4 chr4_105005333     ASom    A    G      0.5      1        2 
   4 chr4_105005333     HCab    A    G        0      0        2 
   4 chr4_105005333     HPrz    A    G        0      0        2 
   4 chr4_105005333     ZBoe    A    G        0      0        2 
   4 chr4_105005333     ZGre    A    G        0      0        2 
   4 chr4_105005333     ZHar    A    G        0      0        2 
   4 chr4_105005333   Sample    A    G        1      2        2 
   4 chr4_105012545     AAsi    T    C        0      0        2 
   4 chr4_105012545     AKia    T    C        0      0        2 
   4 chr4_105012545     AOna    T    C        0      0        2 
   4 chr4_105012545     ASom    T    C      0.5      1        2 
   4 chr4_105012545     HCab    T    C        0      0        2 
   4 chr4_105012545     HPrz    T    C        0      0        2 
   4 chr4_105012545     ZBoe    T    C        0      0        2 
   4 chr4_105012545     ZGre    T    C        0      0        2 
   4 chr4_105012545     ZHar    T    C        0      0        2 
   4 chr4_105012545   Sample    T    C        0      0        2 
   4 chr4_105014421     AAsi    A    G        0      0        2 
   4 chr4_105014421     AKia    A    G        0      0        2 
   4 chr4_105014421     AOna    A    G        0      0        2 
   4 chr4_105014421     ASom    A    G        0      0        2 
   4 chr4_105014421     HCab    A    G        1      2        2 
   4 chr4_105014421     HPrz    A    G        1      2        2 
   4 chr4_105014421     ZBoe    A    G        0      0        2 
   4 chr4_105014421     ZGre    A    G        0      0        2 
   4 chr4_105014421     ZHar    A    G        0      0        2 
   4 chr4_105014421   Sample    A    G        0      0        2 
   4 chr4_105026238     AAsi    C    T        0      0        2 
   4 chr4_105026238     AKia    C    T        1      2        2 
   4 chr4_105026238     AOna    C    T      0.5      1        2 
   4 chr4_105026238     ASom    C    T        0      0        2 
   4 chr4_105026238     HCab    C    T        0      0        2 
   4 chr4_105026238     HPrz    C    T        0      0        2 
   4 chr4_105026238     ZBoe    C    T        0      0        2 
   4 chr4_105026238     ZGre    C    T        0      0        2 
   4 chr4_105026238     ZHar    C    T        0      0        2 
   4 chr4_105026238   Sample    C    T        0      0        2 
   4 chr4_105040025     AAsi    T    G        0      0        2 
   4 chr4_105040025     AKia    T    G        0      0        2 
   4 chr4_105040025     AOna    T    G        0      0        2 
   4 chr4_105040025     ASom    T    G        0      0        2 
   4 chr4_105040025     HCab    T    G        1      2        2 
   4 chr4_105040025     HPrz    T    G        0      0        2 
   4 chr4_105040025     ZBoe    T    G        0      0        2 
   4 chr4_105040025     ZGre    T    G        0      0        2 
   4 chr4_105040025     ZHar    T    G        0      0        2 
   4 chr4_105040025   Sample    T    G        0      0        2 
   4 chr4_105044554     AAsi    C    G        0      0        2 
   4 chr4_105044554     AKia    C    G        0      0        2 
   4 chr4_105044554     AOna    C    G        0      0        2 
   4 chr4_105044554     ASom    C    G        0      0        2 
   4 chr4_105044554     HCab    C    G        0      0        2 
   4 chr4_105044554     HPrz    C    G        0      0        2 
   4 chr4_105044554     ZBoe    C    G      0.5      1        2 
   4 chr4_105044554     ZGre    C    G        0      0        2 
   4 chr4_105044554     ZHar    C    G        0      0        2 
   4 chr4_105044554   Sample    C    G        0      0        2 
   4 chr4_105047741     AAsi    A    G        0      0        2 
   4 chr4_105047741     AKia    A    G        0      0        2 
   4 chr4_105047741     AOna    A    G        0      0        2 
   4 chr4_105047741     ASom    A    G        0      0        2 
   4 chr4_105047741     HCab    A    G      0.5      1        2 
   4 chr4_105047741     HPrz    A    G        1      2        2 
   4 chr4_105047741     ZBoe    A    G        0      0        2 
   4 chr4_105047741     ZGre    A    G        0      0        2 
   4 chr4_105047741     ZHar    A    G        0      0        2 
   4 chr4_105047741   Sample    A    G        0      0        2 
   4 chr4_105049186     AAsi    T    C        0      0        2 
   4 chr4_105049186     AKia    T    C        0      0        2 
   4 chr4_105049186     AOna    T    C        0      0        2 
   4 chr4_105049186     ASom    T    C        0      0        2 
   4 chr4_105049186     HCab    T    C      0.5      1        2 
   4 chr4_105049186     HPrz    T    C        0      0        2 
   4 chr4_105049186     ZBoe    T    C        0      0        2 
   4 chr4_105049186     ZGre    T    C        0      0        2 
   4 chr4_105049186     ZHar    T    C        0      0        2 
   4 chr4_105049186   Sample    T    C        0      0        2 
   4 chr4_105049214     AAsi    C    A        0      0        2 
   4 chr4_105049214     AKia    C    A        0      0        2 
   4 chr4_105049214     AOna    C    A        0      0        2 
   4 chr4_105049214     ASom    C    A        0      0        2 
   4 chr4_105049214     HCab    C    A      0.5      1        2 
   4 chr4_105049214     HPrz    C    A        1      2        2 
   4 chr4_105049214     ZBoe    C    A        0      0        2 
   4 chr4_105049214     ZGre    C    A        0      0        2 
   4 chr4_105049214     ZHar    C    A        0      0        2 
   4 chr4_105049214   Sample    C    A        0      0        2 
   4 chr4_105050285     AAsi    A    G        0      0        2 
   4 chr4_105050285     AKia    A    G        0      0        2 
   4 chr4_105050285     AOna    A    G        0      0        2 
   4 chr4_105050285     ASom    A    G        0      0        2 
   4 chr4_105050285     HCab    A    G        1      2        2 
   4 chr4_105050285     HPrz    A    G        0      0        2 
   4 chr4_105050285     ZBoe    A    G        0      0        2 
   4 chr4_105050285     ZGre    A    G        0      0        2 
   4 chr4_105050285     ZHar    A    G        0      0        2 
   4 chr4_105050285   Sample    A    G        0      0        2 
   4 chr4_105050428     AAsi    T    C        0      0        2 
   4 chr4_105050428     AKia    T    C        0      0        2 
   4 chr4_105050428     AOna    T    C        0      0        2 
   4 chr4_105050428     ASom    T    C        0      0        2 
   4 chr4_105050428     HCab    T    C        0      0        2 
   4 chr4_105050428     HPrz    T    C        0      0        2 
   4 chr4_105050428     ZBoe    T    C        0      0        2 
   4 chr4_105050428     ZGre    T    C        1      2        2 
   4 chr4_105050428     ZHar    T    C        0      0        2 
   4 chr4_105050428   Sample    T    C        0      0        2 
   4 chr4_105051818     AAsi    G    A        0      0        2 
   4 chr4_105051818     AKia    G    A        0      0        2 
   4 chr4_105051818     AOna    G    A        0      0        2 
   4 chr4_105051818     ASom    G    A        0      0        2 
   4 chr4_105051818     HCab    G    A        0      0        2 
   4 chr4_105051818     HPrz    G    A        0      0        2 
   4 chr4_105051818     ZBoe    G    A        0      0        2 
   4 chr4_105051818     ZGre    G    A        0      0        2 
   4 chr4_105051818     ZHar    G    A        1      2        2 
   4 chr4_105051818   Sample    G    A        0      0        2 
   4 chr4_105056707     AAsi    A    G        0      0        2 
   4 chr4_105056707     AKia    A    G        0      0        2 
   4 chr4_105056707     AOna    A    G        0      0        2 
   4 chr4_105056707     ASom    A    G        0      0        2 
   4 chr4_105056707     HCab    A    G        0      0        2 
   4 chr4_105056707     HPrz    A    G        0      0        2 
   4 chr4_105056707     ZBoe    A    G        0      0        2 
   4 chr4_105056707     ZGre    A    G        1      2        2 
   4 chr4_105056707     ZHar    A    G        0      0        2 
   4 chr4_105056707   Sample    A    G        0      0        2 
   4 chr4_105057117     AAsi    C    T        0      0        2 
   4 chr4_105057117     AKia    C    T        0      0        2 
   4 chr4_105057117     AOna    C    T      0.5      1        2 
   4 chr4_105057117     ASom    C    T        0      0        2 
   4 chr4_105057117     HCab    C    T        0      0        2 
   4 chr4_105057117     HPrz    C    T        0      0        2 
   4 chr4_105057117     ZBoe    C    T        0      0        2 
   4 chr4_105057117     ZGre    C    T        0      0        2 
   4 chr4_105057117     ZHar    C    T        0      0        2 
   4 chr4_105057117   Sample    C    T        0      0        2 
   4 chr4_105062086     AAsi    C    A        0      0        2 
   4 chr4_105062086     AKia    C    A        0      0        2 
   4 chr4_105062086     AOna    C    A        0      0        2 
   4 chr4_105062086     ASom    C    A        0      0        2 
   4 chr4_105062086     HCab    C    A        0      0        2 
   4 chr4_105062086     HPrz    C    A        0      0        2 
   4 chr4_105062086     ZBoe    C    A        0      0        2 
   4 chr4_105062086     ZGre    C    A        0      0        2 
   4 chr4_105062086     ZHar    C    A        1      2        2 
   4 chr4_105062086   Sample    C    A        0      0        2 
   4 chr4_105065765     AAsi    C    A        0      0        2 
   4 chr4_105065765     AKia    C    A        0      0        2 
   4 chr4_105065765     AOna    C    A      0.5      1        2 
   4 chr4_105065765     ASom    C    A        0      0        2 
   4 chr4_105065765     HCab    C    A        0      0        2 
   4 chr4_105065765     HPrz    C    A        0      0        2 
   4 chr4_105065765     ZBoe    C    A        0      0        2 
   4 chr4_105065765     ZGre    C    A        0      0        2 
   4 chr4_105065765     ZHar    C    A        0      0        2 
   4 chr4_105065765   Sample    C    A        0      0        2 
   4 chr4_105071745     AAsi    G    T        0      0        2 
   4 chr4_105071745     AKia    G    T        0      0        2 
   4 chr4_105071745     AOna    G    T        0      0        2 
   4 chr4_105071745     ASom    G    T        0      0        2 
   4 chr4_105071745     HCab    G    T        1      2        2 
   4 chr4_105071745     HPrz    G    T        1      2        2 
   4 chr4_105071745     ZBoe    G    T        0      0        2 
   4 chr4_105071745     ZGre    G    T        0      0        2 
   4 chr4_105071745     ZHar    G    T        0      0        2 
   4 chr4_105071745   Sample    G    T        0      0        2 
   4 chr4_105074194     AAsi    G    A        0      0        2 
   4 chr4_105074194     AKia    G    A        0      0        2 
   4 chr4_105074194     AOna    G    A        0      0        2 
   4 chr4_105074194     ASom    G    A        0      0        2 
   4 chr4_105074194     HCab    G    A        1      2        2 
   4 chr4_105074194     HPrz    G    A        1      2        2 
   4 chr4_105074194     ZBoe    G    A        0      0        2 
   4 chr4_105074194     ZGre    G    A        0      0        2 
   4 chr4_105074194     ZHar    G    A        0      0        2 
   4 chr4_105074194   Sample    G    A        0      0        2 
   4 chr4_105078528     AAsi    G    A        0      0        2 
   4 chr4_105078528     AKia    G    A        0      0        2 
   4 chr4_105078528     AOna    G    A        0      0        2 
   4 chr4_105078528     ASom    G    A        0      0        2 
   4 chr4_105078528     HCab    G    A        1      2        2 
   4 chr4_105078528     HPrz    G    A        1      2        2 
   4 chr4_105078528     ZBoe    G    A        0      0        2 
   4 chr4_105078528     ZGre    G    A        0      0        2 
   4 chr4_105078528     ZHar    G    A        0      0        2 
   4 chr4_105078528   Sample    G    A        0      0        2 
   4 chr4_105080140     AAsi    T    C        0      0        2 
   4 chr4_105080140     AKia    T    C        0      0        2 
   4 chr4_105080140     AOna    T    C        0      0        2 
   4 chr4_105080140     ASom    T    C        0      0        2 
   4 chr4_105080140     HCab    T    C        0      0        2 
   4 chr4_105080140     HPrz    T    C        0      0        2 
   4 chr4_105080140     ZBoe    T    C        1      2        2 
   4 chr4_105080140     ZGre    T    C        0      0        2 
   4 chr4_105080140     ZHar    T    C        0      0        2 
   4 chr4_105080140   Sample    T    C        0      0        2 
   4 chr4_105082820     AAsi    G    A        0      0        2 
   4 chr4_105082820     AKia    G    A        0      0        2 
   4 chr4_105082820     AOna    G    A        0      0        2 
   4 chr4_105082820     ASom    G    A      0.5      1        2 
   4 chr4_105082820     HCab    G    A        0      0        2 
   4 chr4_105082820     HPrz    G    A        0      0        2 
   4 chr4_105082820     ZBoe    G    A        0      0        2 
   4 chr4_105082820     ZGre    G    A        0      0        2 
   4 chr4_105082820     ZHar    G    A        0      0        2 
   4 chr4_105082820   Sample    G    A        0      0        2 
   4 chr4_105083114     AAsi    G    C        0      0        2 
   4 chr4_105083114     AKia    G    C        0      0        2 
   4 chr4_105083114     AOna    G    C        0      0        2 
   4 chr4_105083114     ASom    G    C        0      0        2 
   4 chr4_105083114     HCab    G    C        1      2        2 
   4 chr4_105083114     HPrz    G    C        1      2        2 
   4 chr4_105083114     ZBoe    G    C        0      0        2 
   4 chr4_105083114     ZGre    G    C        0      0        2 
   4 chr4_105083114     ZHar    G    C        0      0        2 
   4 chr4_105083114   Sample    G    C        0      0        2 
   4 chr4_105084698     AAsi    T    G        0      0        2 
   4 chr4_105084698     AKia    T    G        0      0        2 
   4 chr4_105084698     AOna    T    G        0      0        2 
   4 chr4_105084698     ASom    T    G        0      0        2 
   4 chr4_105084698     HCab    T    G        1      2        2 
   4 chr4_105084698     HPrz    T    G        1      2        2 
   4 chr4_105084698     ZBoe    T    G        0      0        2 
   4 chr4_105084698     ZGre    T    G        0      0        2 
   4 chr4_105084698     ZHar    T    G        0      0        2 
   4 chr4_105084698   Sample    T    G        0      0        2 
   4 chr4_105086597     AAsi    A    G        0      0        2 
   4 chr4_105086597     AKia    A    G        0      0        2 
   4 chr4_105086597     AOna    A    G        0      0        2 
   4 chr4_105086597     ASom    A    G        0      0        2 
   4 chr4_105086597     HCab    A    G        1      2        2 
   4 chr4_105086597     HPrz    A    G        1      2        2 
   4 chr4_105086597     ZBoe    A    G        0      0        2 
   4 chr4_105086597     ZGre    A    G        0      0        2 
   4 chr4_105086597     ZHar    A    G        0      0        2 
   4 chr4_105086597   Sample    A    G        0      0        2 
   4 chr4_105089994     AAsi    T    C      0.5      1        2 
   4 chr4_105089994     AKia    T    C        0      0        2 
   4 chr4_105089994     AOna    T    C        0      0        2 
   4 chr4_105089994     ASom    T    C        0      0        2 
   4 chr4_105089994     HCab    T    C        0      0        2 
   4 chr4_105089994     HPrz    T    C        0      0        2 
   4 chr4_105089994     ZBoe    T    C        0      0        2 
   4 chr4_105089994     ZGre    T    C        0      0        2 
   4 chr4_105089994     ZHar    T    C        0      0        2 
   4 chr4_105089994   Sample    T    C        0      0        2 
   4 chr4_105093780     AAsi    G    A        0      0        2 
   4 chr4_105093780     AKia    G    A        0      0        2 
   4 chr4_105093780     AOna    G    A        0      0        2 
   4 chr4_105093780     ASom    G    A        0      0        2 
   4 chr4_105093780     HCab    G    A        1      2        2 
   4 chr4_105093780     HPrz    G    A        1      2        2 
   4 chr4_105093780     ZBoe    G    A        0      0        2 
   4 chr4_105093780     ZGre    G    A        0      0        2 
   4 chr4_105093780     ZHar    G    A        0      0        2 
   4 chr4_105093780   Sample    G    A        0      0        2 
   4 chr4_105095401     AAsi    C    G        0      0        2 
   4 chr4_105095401     AKia    C    G        0      0        2 
   4 chr4_105095401     AOna    C    G        0      0        2 
   4 chr4_105095401     ASom    C    G        0      0        2 
   4 chr4_105095401     HCab    C    G        1      2        2 
   4 chr4_105095401     HPrz    C    G        1      2        2 
   4 chr4_105095401     ZBoe    C    G        0      0        2 
   4 chr4_105095401     ZGre    C    G        0      0        2 
   4 chr4_105095401     ZHar    C    G        0      0        2 
   4 chr4_105095401   Sample    C    G        0      0        2 
   4 chr4_105098362     AAsi    G    A        0      0        2 
   4 chr4_105098362     AKia    G    A      0.5      1        2 
   4 chr4_105098362     AOna    G    A      0.5      1        2 
   4 chr4_105098362     ASom    G    A        0      0        2 
   4 chr4_105098362     HCab    G    A        0      0        2 
   4 chr4_105098362     HPrz    G    A        0      0        2 
   4 chr4_105098362     ZBoe    G    A        0      0        2 
   4 chr4_105098362     ZGre    G    A        0      0        2 
   4 chr4_105098362     ZHar    G    A        0      0        2 
   4 chr4_105098362   Sample    G    A        0      0        2 
   4 chr4_105100108     AAsi    A    G        0      0        2 
   4 chr4_105100108     AKia    A    G        0      0        2 
   4 chr4_105100108     AOna    A    G        0      0        2 
   4 chr4_105100108     ASom    A    G        0      0        2 
   4 chr4_105100108     HCab    A    G        1      2        2 
   4 chr4_105100108     HPrz    A    G        1      2        2 
   4 chr4_105100108     ZBoe    A    G        0      0        2 
   4 chr4_105100108     ZGre    A    G        0      0        2 
   4 chr4_105100108     ZHar    A    G        0      0        2 
   4 chr4_105100108   Sample    A    G        0      0        2 
   4 chr4_105101029     AAsi    T    C        0      0        2 
   4 chr4_105101029     AKia    T    C        0      0        2 
   4 chr4_105101029     AOna    T    C        0      0        2 
   4 chr4_105101029     ASom    T    C      0.5      1        2 
   4 chr4_105101029     HCab    T    C        0      0        2 
   4 chr4_105101029     HPrz    T    C        0      0        2 
   4 chr4_105101029     ZBoe    T    C        0      0        2 
   4 chr4_105101029     ZGre    T    C        0      0        2 
   4 chr4_105101029     ZHar    T    C        0      0        2 
   4 chr4_105101029   Sample    T    C        0      0        2 
   4 chr4_105101576     AAsi    G    A        0      0        2 
   4 chr4_105101576     AKia    G    A        0      0        2 
   4 chr4_105101576     AOna    G    A        0      0        2 
   4 chr4_105101576     ASom    G    A        0      0        2 
   4 chr4_105101576     HCab    G    A        1      2        2 
   4 chr4_105101576     HPrz    G    A        1      2        2 
   4 chr4_105101576     ZBoe    G    A        0      0        2 
   4 chr4_105101576     ZGre    G    A        0      0        2 
   4 chr4_105101576     ZHar    G    A        0      0        2 
   4 chr4_105101576   Sample    G    A        0      0        2 
   4 chr4_105112593     AAsi    C    T        0      0        2 
   4 chr4_105112593     AKia    C    T        0      0        2 
   4 chr4_105112593     AOna    C    T        0      0        2 
   4 chr4_105112593     ASom    C    T        0      0        2 
   4 chr4_105112593     HCab    C    T        0      0        2 
   4 chr4_105112593     HPrz    C    T        0      0        2 
   4 chr4_105112593     ZBoe    C    T        1      2        2 
   4 chr4_105112593     ZGre    C    T        0      0        2 
   4 chr4_105112593     ZHar    C    T        0      0        2 
   4 chr4_105112593   Sample    C    T        0      0        2 
   4 chr4_105117790     AAsi    G    A        0      0        2 
   4 chr4_105117790     AKia    G    A        0      0        2 
   4 chr4_105117790     AOna    G    A        0      0        2 
   4 chr4_105117790     ASom    G    A        0      0        2 
   4 chr4_105117790     HCab    G    A        0      0        2 
   4 chr4_105117790     HPrz    G    A        0      0        2 
   4 chr4_105117790     ZBoe    G    A        0      0        2 
   4 chr4_105117790     ZGre    G    A        0      0        2 
   4 chr4_105117790     ZHar    G    A        1      2        2 
   4 chr4_105117790   Sample    G    A        0      0        2 
   4 chr4_105121149     AAsi    G    A        0      0        2 
   4 chr4_105121149     AKia    G    A        0      0        2 
   4 chr4_105121149     AOna    G    A        0      0        2 
   4 chr4_105121149     ASom    G    A      0.5      1        2 
   4 chr4_105121149     HCab    G    A        0      0        2 
   4 chr4_105121149     HPrz    G    A        0      0        2 
   4 chr4_105121149     ZBoe    G    A        0      0        2 
   4 chr4_105121149     ZGre    G    A        0      0        2 
   4 chr4_105121149     ZHar    G    A        0      0        2 
   4 chr4_105121149   Sample    G    A        0      0        2 
   4 chr4_105128643     AAsi    A    G      0.5      1        2 
   4 chr4_105128643     AKia    A    G        0      0        2 
   4 chr4_105128643     AOna    A    G        0      0        2 
   4 chr4_105128643     ASom    A    G        0      0        2 
   4 chr4_105128643     HCab    A    G        0      0        2 
   4 chr4_105128643     HPrz    A    G        0      0        2 
   4 chr4_105128643     ZBoe    A    G        0      0        2 
   4 chr4_105128643     ZGre    A    G        0      0        2 
   4 chr4_105128643     ZHar    A    G        0      0        2 
   4 chr4_105128643   Sample    A    G        1      2        2 
   4 chr4_105130210     AAsi    T    C        0      0        2 
   4 chr4_105130210     AKia    T    C        0      0        2 
   4 chr4_105130210     AOna    T    C        0      0        2 
   4 chr4_105130210     ASom    T    C        0      0        2 
   4 chr4_105130210     HCab    T    C        1      2        2 
   4 chr4_105130210     HPrz    T    C        0      0        2 
   4 chr4_105130210     ZBoe    T    C        0      0        2 
   4 chr4_105130210     ZGre    T    C        0      0        2 
   4 chr4_105130210     ZHar    T    C        0      0        2 
   4 chr4_105130210   Sample    T    C        0      0        2 
   4 chr4_105130299     AAsi    A    G        1      2        2 
   4 chr4_105130299     AKia    A    G        0      0        2 
   4 chr4_105130299     AOna    A    G        0      0        2 
   4 chr4_105130299     ASom    A    G      0.5      1        2 
   4 chr4_105130299     HCab    A    G        0      0        2 
   4 chr4_105130299     HPrz    A    G        0      0        2 
   4 chr4_105130299     ZBoe    A    G        0      0        2 
   4 chr4_105130299     ZGre    A    G        0      0        2 
   4 chr4_105130299     ZHar    A    G        0      0        2 
   4 chr4_105130299   Sample    A    G        1      2        2 
   4 chr4_105139752     AAsi    G    A        0      0        2 
   4 chr4_105139752     AKia    G    A        0      0        2 
   4 chr4_105139752     AOna    G    A        0      0        2 
   4 chr4_105139752     ASom    G    A        0      0        2 
   4 chr4_105139752     HCab    G    A        1      2        2 
   4 chr4_105139752     HPrz    G    A        1      2        2 
   4 chr4_105139752     ZBoe    G    A        0      0        2 
   4 chr4_105139752     ZGre    G    A        0      0        2 
   4 chr4_105139752     ZHar    G    A        0      0        2 
   4 chr4_105139752   Sample    G    A        0      0        2 
   4 chr4_105142348     AAsi    G    A        0      0        2 
   4 chr4_105142348     AKia    G    A        0      0        2 
   4 chr4_105142348     AOna    G    A        0      0        2 
   4 chr4_105142348     ASom    G    A        0      0        2 
   4 chr4_105142348     HCab    G    A        0      0        2 
   4 chr4_105142348     HPrz    G    A        0      0        2 
   4 chr4_105142348     ZBoe    G    A        1      2        2 
   4 chr4_105142348     ZGre    G    A        1      2        2 
   4 chr4_105142348     ZHar    G    A        1      2        2 
   4 chr4_105142348   Sample    G    A        0      0        2 
   4 chr4_105142845     AAsi    G    T      0.5      1        2 
   4 chr4_105142845     AKia    G    T        0      0        2 
   4 chr4_105142845     AOna    G    T        0      0        2 
   4 chr4_105142845     ASom    G    T        0      0        2 
   4 chr4_105142845     HCab    G    T        0      0        2 
   4 chr4_105142845     HPrz    G    T        0      0        2 
   4 chr4_105142845     ZBoe    G    T        0      0        2 
   4 chr4_105142845     ZGre    G    T        0      0        2 
   4 chr4_105142845     ZHar    G    T        0      0        2 
   4 chr4_105142845   Sample    G    T        0      0        2 
   4 chr4_105153686     AAsi    G    A        0      0        2 
   4 chr4_105153686     AKia    G    A        1      2        2 
   4 chr4_105153686     AOna    G    A        0      0        2 
   4 chr4_105153686     ASom    G    A        0      0        2 
   4 chr4_105153686     HCab    G    A        0      0        2 
   4 chr4_105153686     HPrz    G    A        0      0        2 
   4 chr4_105153686     ZBoe    G    A        0      0        2 
   4 chr4_105153686     ZGre    G    A        0      0        2 
   4 chr4_105153686     ZHar    G    A        0      0        2 
   4 chr4_105153686   Sample    G    A        0      0        2 
   4 chr4_105155586     AAsi    A    G        0      0        2 
   4 chr4_105155586     AKia    A    G        0      0        2 
   4 chr4_105155586     AOna    A    G        0      0        2 
   4 chr4_105155586     ASom    A    G        0      0        2 
   4 chr4_105155586     HCab    A    G        0      0        2 
   4 chr4_105155586     HPrz    A    G        1      2        2 
   4 chr4_105155586     ZBoe    A    G        0      0        2 
   4 chr4_105155586     ZGre    A    G        0      0        2 
   4 chr4_105155586     ZHar    A    G        0      0        2 
   4 chr4_105155586   Sample    A    G        0      0        2 
   4 chr4_105158834     AAsi    G    A        0      0        2 
   4 chr4_105158834     AKia    G    A        0      0        2 
   4 chr4_105158834     AOna    G    A        0      0        2 
   4 chr4_105158834     ASom    G    A        0      0        2 
   4 chr4_105158834     HCab    G    A        1      2        2 
   4 chr4_105158834     HPrz    G    A        1      2        2 
   4 chr4_105158834     ZBoe    G    A        0      0        2 
   4 chr4_105158834     ZGre    G    A        0      0        2 
   4 chr4_105158834     ZHar    G    A        0      0        2 
   4 chr4_105158834   Sample    G    A        0      0        2 
   4 chr4_105160677     AAsi    T    C        0      0        2 
   4 chr4_105160677     AKia    T    C        0      0        2 
   4 chr4_105160677     AOna    T    C        0      0        2 
   4 chr4_105160677     ASom    T    C        0      0        2 
   4 chr4_105160677     HCab    T    C        0      0        2 
   4 chr4_105160677     HPrz    T    C        1      2        2 
   4 chr4_105160677     ZBoe    T    C        0      0        2 
   4 chr4_105160677     ZGre    T    C        0      0        2 
   4 chr4_105160677     ZHar    T    C        0      0        2 
   4 chr4_105160677   Sample    T    C        0      0        2 
   4 chr4_105165001     AAsi    A    G        0      0        2 
   4 chr4_105165001     AKia    A    G        0      0        2 
   4 chr4_105165001     AOna    A    G        0      0        2 
   4 chr4_105165001     ASom    A    G      0.5      1        2 
   4 chr4_105165001     HCab    A    G        0      0        2 
   4 chr4_105165001     HPrz    A    G        0      0        2 
   4 chr4_105165001     ZBoe    A    G        0      0        2 
   4 chr4_105165001     ZGre    A    G        0      0        2 
   4 chr4_105165001     ZHar    A    G        0      0        2 
   4 chr4_105165001   Sample    A    G        0      0        2 
   4 chr4_105165085     AAsi    G    A        0      0        2 
   4 chr4_105165085     AKia    G    A        0      0        2 
   4 chr4_105165085     AOna    G    A        0      0        2 
   4 chr4_105165085     ASom    G    A        0      0        2 
   4 chr4_105165085     HCab    G    A      0.5      1        2 
   4 chr4_105165085     HPrz    G    A        0      0        2 
   4 chr4_105165085     ZBoe    G    A        0      0        2 
   4 chr4_105165085     ZGre    G    A        0      0        2 
   4 chr4_105165085     ZHar    G    A        0      0        2 
   4 chr4_105165085   Sample    G    A        0      0        2 
   4 chr4_105166521     AAsi    A    G        0      0        2 
   4 chr4_105166521     AKia    A    G        0      0        2 
   4 chr4_105166521     AOna    A    G        0      0        2 
   4 chr4_105166521     ASom    A    G        0      0        2 
   4 chr4_105166521     HCab    A    G        1      2        2 
   4 chr4_105166521     HPrz    A    G        1      2        2 
   4 chr4_105166521     ZBoe    A    G        0      0        2 
   4 chr4_105166521     ZGre    A    G        0      0        2 
   4 chr4_105166521     ZHar    A    G        0      0        2 
   4 chr4_105166521   Sample    A    G        0      0        2 
   4 chr4_105169641     AAsi    T    C        0      0        2 
   4 chr4_105169641     AKia    T    C        0      0        2 
   4 chr4_105169641     AOna    T    C        0      0        2 
   4 chr4_105169641     ASom    T    C        0      0        2 
   4 chr4_105169641     HCab    T    C        0      0        2 
   4 chr4_105169641     HPrz    T    C        0      0        2 
   4 chr4_105169641     ZBoe    T    C        0      0        2 
   4 chr4_105169641     ZGre    T    C        0      0        2 
   4 chr4_105169641     ZHar    T    C        1      2        2 
   4 chr4_105169641   Sample    T    C        0      0        2 
   4 chr4_105170519     AAsi    C    T        0      0        2 
   4 chr4_105170519     AKia    C    T        0      0        2 
   4 chr4_105170519     AOna    C    T        0      0        2 
   4 chr4_105170519     ASom    C    T      0.5      1        2 
   4 chr4_105170519     HCab    C    T        0      0        2 
   4 chr4_105170519     HPrz    C    T        0      0        2 
   4 chr4_105170519     ZBoe    C    T        0      0        2 
   4 chr4_105170519     ZGre    C    T        0      0        2 
   4 chr4_105170519     ZHar    C    T        0      0        2 
   4 chr4_105170519   Sample    C    T        0      0        2 
   4 chr4_105176613     AAsi    T    A        0      0        2 
   4 chr4_105176613     AKia    T    A        0      0        2 
   4 chr4_105176613     AOna    T    A        0      0        2 
   4 chr4_105176613     ASom    T    A        0      0        2 
   4 chr4_105176613     HCab    T    A        0      0        2 
   4 chr4_105176613     HPrz    T    A        0      0        2 
   4 chr4_105176613     ZBoe    T    A        0      0        2 
   4 chr4_105176613     ZGre    T    A        1      2        2 
   4 chr4_105176613     ZHar    T    A        0      0        2 
   4 chr4_105176613   Sample    T    A        0      0        2 
   4 chr4_105180308     AAsi    C    A        0      0        2 
   4 chr4_105180308     AKia    C    A        0      0        2 
   4 chr4_105180308     AOna    C    A        0      0        2 
   4 chr4_105180308     ASom    C    A        0      0        2 
   4 chr4_105180308     HCab    C    A        1      2        2 
   4 chr4_105180308     HPrz    C    A        1      2        2 
   4 chr4_105180308     ZBoe    C    A        0      0        2 
   4 chr4_105180308     ZGre    C    A        0      0        2 
   4 chr4_105180308     ZHar    C    A        0      0        2 
   4 chr4_105180308   Sample    C    A        0      0        2 
   4 chr4_105186856     AAsi    C    G        0      0        2 
   4 chr4_105186856     AKia    C    G        0      0        2 
   4 chr4_105186856     AOna    C    G      0.5      1        2 
   4 chr4_105186856     ASom    C    G        0      0        2 
   4 chr4_105186856     HCab    C    G        0      0        2 
   4 chr4_105186856     HPrz    C    G        0      0        2 
   4 chr4_105186856     ZBoe    C    G        0      0        2 
   4 chr4_105186856     ZGre    C    G        0      0        2 
   4 chr4_105186856     ZHar    C    G        0      0        2 
   4 chr4_105186856   Sample    C    G        0      0        2 
   4 chr4_105188848     AAsi    A    G        0      0        2 
   4 chr4_105188848     AKia    A    G        0      0        2 
   4 chr4_105188848     AOna    A    G        0      0        2 
   4 chr4_105188848     ASom    A    G        0      0        2 
   4 chr4_105188848     HCab    A    G        0      0        2 
   4 chr4_105188848     HPrz    A    G        0      0        2 
   4 chr4_105188848     ZBoe    A    G        0      0        2 
   4 chr4_105188848     ZGre    A    G        1      2        2 
   4 chr4_105188848     ZHar    A    G        0      0        2 
   4 chr4_105188848   Sample    A    G        0      0        2 
   4 chr4_105188933     AAsi    G    C        0      0        2 
   4 chr4_105188933     AKia    G    C        0      0        2 
   4 chr4_105188933     AOna    G    C        0      0        2 
   4 chr4_105188933     ASom    G    C        0      0        2 
   4 chr4_105188933     HCab    G    C        0      0        2 
   4 chr4_105188933     HPrz    G    C        0      0        2 
   4 chr4_105188933     ZBoe    G    C        0      0        2 
   4 chr4_105188933     ZGre    G    C        1      2        2 
   4 chr4_105188933     ZHar    G    C        0      0        2 
   4 chr4_105188933   Sample    G    C        0      0        2 
   4 chr4_105189677     AAsi    G    C      0.5      1        2 
   4 chr4_105189677     AKia    G    C        0      0        2 
   4 chr4_105189677     AOna    G    C        0      0        2 
   4 chr4_105189677     ASom    G    C        0      0        2 
   4 chr4_105189677     HCab    G    C        0      0        2 
   4 chr4_105189677     HPrz    G    C        0      0        2 
   4 chr4_105189677     ZBoe    G    C        0      0        2 
   4 chr4_105189677     ZGre    G    C        0      0        2 
   4 chr4_105189677     ZHar    G    C        0      0        2 
   4 chr4_105189677   Sample    G    C        0      0        2 
   4 chr4_105197449     AAsi    A    C        0      0        2 
   4 chr4_105197449     AKia    A    C        0      0        2 
   4 chr4_105197449     AOna    A    C        0      0        2 
   4 chr4_105197449     ASom    A    C        0      0        2 
   4 chr4_105197449     HCab    A    C        0      0        2 
   4 chr4_105197449     HPrz    A    C        0      0        2 
   4 chr4_105197449     ZBoe    A    C      0.5      1        2 
   4 chr4_105197449     ZGre    A    C        0      0        2 
   4 chr4_105197449     ZHar    A    C        0      0        2 
   4 chr4_105197449   Sample    A    C        0      0        2 
   4 chr4_105200647     AAsi    T    C        0      0        2 
   4 chr4_105200647     AKia    T    C        0      0        2 
   4 chr4_105200647     AOna    T    C        0      0        2 
   4 chr4_105200647     ASom    T    C        0      0        2 
   4 chr4_105200647     HCab    T    C        0      0        2 
   4 chr4_105200647     HPrz    T    C      0.5      1        2 
   4 chr4_105200647     ZBoe    T    C        0      0        2 
   4 chr4_105200647     ZGre    T    C        0      0        2 
   4 chr4_105200647     ZHar    T    C        0      0        2 
   4 chr4_105200647   Sample    T    C        0      0        2 
   4 chr4_105200762     AAsi    T    A        0      0        2 
   4 chr4_105200762     AKia    T    A        0      0        2 
   4 chr4_105200762     AOna    T    A        0      0        2 
   4 chr4_105200762     ASom    T    A        0      0        2 
   4 chr4_105200762     HCab    T    A      0.5      1        2 
   4 chr4_105200762     HPrz    T    A        0      0        2 
   4 chr4_105200762     ZBoe    T    A        0      0        2 
   4 chr4_105200762     ZGre    T    A        0      0        2 
   4 chr4_105200762     ZHar    T    A        0      0        2 
   4 chr4_105200762   Sample    T    A        0      0        2 
   4 chr4_105201341     AAsi    A    C        0      0        2 
   4 chr4_105201341     AKia    A    C        0      0        2 
   4 chr4_105201341     AOna    A    C        0      0        2 
   4 chr4_105201341     ASom    A    C        0      0        2 
   4 chr4_105201341     HCab    A    C      0.5      1        2 
   4 chr4_105201341     HPrz    A    C        1      2        2 
   4 chr4_105201341     ZBoe    A    C        0      0        2 
   4 chr4_105201341     ZGre    A    C        0      0        2 
   4 chr4_105201341     ZHar    A    C        0      0        2 
   4 chr4_105201341   Sample    A    C        0      0        2 
   4 chr4_105203071     AAsi    T    C        1      2        2 
   4 chr4_105203071     AKia    T    C        0      0        2 
   4 chr4_105203071     AOna    T    C        0      0        2 
   4 chr4_105203071     ASom    T    C        1      2        2 
   4 chr4_105203071     HCab    T    C        0      0        2 
   4 chr4_105203071     HPrz    T    C        0      0        2 
   4 chr4_105203071     ZBoe    T    C        0      0        2 
   4 chr4_105203071     ZGre    T    C        0      0        2 
   4 chr4_105203071     ZHar    T    C        0      0        2 
   4 chr4_105203071   Sample    T    C        1      2        2 
   4 chr4_105205604     AAsi    C    G        0      0        2 
   4 chr4_105205604     AKia    C    G        0      0        2 
   4 chr4_105205604     AOna    C    G        0      0        2 
   4 chr4_105205604     ASom    C    G        0      0        2 
   4 chr4_105205604     HCab    C    G        0      0        2 
   4 chr4_105205604     HPrz    C    G        0      0        2 
   4 chr4_105205604     ZBoe    C    G        0      0        2 
   4 chr4_105205604     ZGre    C    G        1      2        2 
   4 chr4_105205604     ZHar    C    G        0      0        2 
   4 chr4_105205604   Sample    C    G        0      0        2 
   4 chr4_105207696     AAsi    G    T        0      0        2 
   4 chr4_105207696     AKia    G    T        0      0        2 
   4 chr4_105207696     AOna    G    T        0      0        2 
   4 chr4_105207696     ASom    G    T        0      0        2 
   4 chr4_105207696     HCab    G    T        0      0        2 
   4 chr4_105207696     HPrz    G    T        0      0        2 
   4 chr4_105207696     ZBoe    G    T        0      0        2 
   4 chr4_105207696     ZGre    G    T        0      0        2 
   4 chr4_105207696     ZHar    G    T      0.5      1        2 
   4 chr4_105207696   Sample    G    T        0      0        2 
   4 chr4_105208828     AAsi    C    T        0      0        2 
   4 chr4_105208828     AKia    C    T        0      0        2 
   4 chr4_105208828     AOna    C    T        0      0        2 
   4 chr4_105208828     ASom    C    T        0      0        2 
   4 chr4_105208828     HCab    C    T        0      0        2 
   4 chr4_105208828     HPrz    C    T        0      0        2 
   4 chr4_105208828     ZBoe    C    T        0      0        2 
   4 chr4_105208828     ZGre    C    T        0      0        2 
   4 chr4_105208828     ZHar    C    T      0.5      1        2 
   4 chr4_105208828   Sample    C    T        0      0        2 
   4 chr4_105220704     AAsi    G    A        0      0        2 
   4 chr4_105220704     AKia    G    A        0      0        2 
   4 chr4_105220704     AOna    G    A        0      0        2 
   4 chr4_105220704     ASom    G    A        0      0        2 
   4 chr4_105220704     HCab    G    A        1      2        2 
   4 chr4_105220704     HPrz    G    A        1      2        2 
   4 chr4_105220704     ZBoe    G    A        0      0        2 
   4 chr4_105220704     ZGre    G    A        0      0        2 
   4 chr4_105220704     ZHar    G    A        0      0        2 
   4 chr4_105220704   Sample    G    A        0      0        2 
   4 chr4_105232369     AAsi    A    G        0      0        2 
   4 chr4_105232369     AKia    A    G        0      0        2 
   4 chr4_105232369     AOna    A    G      0.5      1        2 
   4 chr4_105232369     ASom    A    G        0      0        2 
   4 chr4_105232369     HCab    A    G        0      0        2 
   4 chr4_105232369     HPrz    A    G        0      0        2 
   4 chr4_105232369     ZBoe    A    G        0      0        2 
   4 chr4_105232369     ZGre    A    G        0      0        2 
   4 chr4_105232369     ZHar    A    G        0      0        2 
   4 chr4_105232369   Sample    A    G        0      0        2 
   4 chr4_105232457     AAsi    C    A        1      2        2 
   4 chr4_105232457     AKia    C    A        0      0        2 
   4 chr4_105232457     AOna    C    A        0      0        2 
   4 chr4_105232457     ASom    C    A        1      2        2 
   4 chr4_105232457     HCab    C    A        1      2        2 
   4 chr4_105232457     HPrz    C    A        1      2        2 
   4 chr4_105232457     ZBoe    C    A        0      0        2 
   4 chr4_105232457     ZGre    C    A        0      0        2 
   4 chr4_105232457     ZHar    C    A        0      0        2 
   4 chr4_105232457   Sample    C    A        1      2        2 
   4 chr4_105240564     AAsi    C    T        0      0        2 
   4 chr4_105240564     AKia    C    T        0      0        2 
   4 chr4_105240564     AOna    C    T        0      0        2 
   4 chr4_105240564     ASom    C    T        0      0        2 
   4 chr4_105240564     HCab    C    T        1      2        2 
   4 chr4_105240564     HPrz    C    T        1      2        2 
   4 chr4_105240564     ZBoe    C    T        0      0        2 
   4 chr4_105240564     ZGre    C    T        0      0        2 
   4 chr4_105240564     ZHar    C    T        0      0        2 
   4 chr4_105240564   Sample    C    T        0      0        2 
   4 chr4_105249565     AAsi    G    A        0      0        2 
   4 chr4_105249565     AKia    G    A        0      0        2 
   4 chr4_105249565     AOna    G    A        0      0        2 
   4 chr4_105249565     ASom    G    A        0      0        2 
   4 chr4_105249565     HCab    G    A        0      0        2 
   4 chr4_105249565     HPrz    G    A        0      0        2 
   4 chr4_105249565     ZBoe    G    A        0      0        2 
   4 chr4_105249565     ZGre    G    A        1      2        2 
   4 chr4_105249565     ZHar    G    A        0      0        2 
   4 chr4_105249565   Sample    G    A        0      0        2 
   4 chr4_105250015     AAsi    C    T        0      0        2 
   4 chr4_105250015     AKia    C    T        0      0        2 
   4 chr4_105250015     AOna    C    T        0      0        2 
   4 chr4_105250015     ASom    C    T        0      0        2 
   4 chr4_105250015     HCab    C    T        0      0        2 
   4 chr4_105250015     HPrz    C    T        0      0        2 
   4 chr4_105250015     ZBoe    C    T        0      0        2 
   4 chr4_105250015     ZGre    C    T        1      2        2 
   4 chr4_105250015     ZHar    C    T        0      0        2 
   4 chr4_105250015   Sample    C    T        0      0        2 
   4 chr4_105251283     AAsi    C    G        0      0        2 
   4 chr4_105251283     AKia    C    G        0      0        2 
   4 chr4_105251283     AOna    C    G        0      0        2 
   4 chr4_105251283     ASom    C    G        0      0        2 
   4 chr4_105251283     HCab    C    G        0      0        2 
   4 chr4_105251283     HPrz    C    G        0      0        2 
   4 chr4_105251283     ZBoe    C    G        0      0        2 
   4 chr4_105251283     ZGre    C    G        1      2        2 
   4 chr4_105251283     ZHar    C    G        0      0        2 
   4 chr4_105251283   Sample    C    G        0      0        2 
   4 chr4_105251510     AAsi    C    T        0      0        2 
   4 chr4_105251510     AKia    C    T        0      0        2 
   4 chr4_105251510     AOna    C    T        0      0        2 
   4 chr4_105251510     ASom    C    T        0      0        2 
   4 chr4_105251510     HCab    C    T        1      2        2 
   4 chr4_105251510     HPrz    C    T        1      2        2 
   4 chr4_105251510     ZBoe    C    T        0      0        2 
   4 chr4_105251510     ZGre    C    T        0      0        2 
   4 chr4_105251510     ZHar    C    T        0      0        2 
   4 chr4_105251510   Sample    C    T        0      0        2 
   4 chr4_105255513     AAsi    A    T        0      0        2 
   4 chr4_105255513     AKia    A    T        0      0        2 
   4 chr4_105255513     AOna    A    T        0      0        2 
   4 chr4_105255513     ASom    A    T        0      0        2 
   4 chr4_105255513     HCab    A    T        1      2        2 
   4 chr4_105255513     HPrz    A    T        1      2        2 
   4 chr4_105255513     ZBoe    A    T        0      0        2 
   4 chr4_105255513     ZGre    A    T        0      0        2 
   4 chr4_105255513     ZHar    A    T        0      0        2 
   4 chr4_105255513   Sample    A    T        0      0        2 
   4 chr4_105256640     AAsi    T    C        0      0        2 
   4 chr4_105256640     AKia    T    C        0      0        2 
   4 chr4_105256640     AOna    T    C        0      0        2 
   4 chr4_105256640     ASom    T    C      0.5      1        2 
   4 chr4_105256640     HCab    T    C        0      0        2 
   4 chr4_105256640     HPrz    T    C        0      0        2 
   4 chr4_105256640     ZBoe    T    C        0      0        2 
   4 chr4_105256640     ZGre    T    C        0      0        2 
   4 chr4_105256640     ZHar    T    C        0      0        2 
   4 chr4_105256640   Sample    T    C        0      0        2 
   4 chr4_105259900     AAsi    G    A        0      0        2 
   4 chr4_105259900     AKia    G    A        0      0        2 
   4 chr4_105259900     AOna    G    A        0      0        2 
   4 chr4_105259900     ASom    G    A        0      0        2 
   4 chr4_105259900     HCab    G    A        0      0        2 
   4 chr4_105259900     HPrz    G    A        0      0        2 
   4 chr4_105259900     ZBoe    G    A        0      0        2 
   4 chr4_105259900     ZGre    G    A        0      0        2 
   4 chr4_105259900     ZHar    G    A        1      2        2 
   4 chr4_105259900   Sample    G    A        0      0        2 
   4 chr4_105260766     AAsi    C    A        0      0        2 
   4 chr4_105260766     AKia    C    A        0      0        2 
   4 chr4_105260766     AOna    C    A        0      0        2 
   4 chr4_105260766     ASom    C    A        0      0        2 
   4 chr4_105260766     HCab    C    A        0      0        2 
   4 chr4_105260766     HPrz    C    A        0      0        2 
   4 chr4_105260766     ZBoe    C    A        1      2        2 
   4 chr4_105260766     ZGre    C    A        0      0        2 
   4 chr4_105260766     ZHar    C    A        0      0        2 
   4 chr4_105260766   Sample    C    A        0      0        2 
   4 chr4_105263208     AAsi    G    A        0      0        2 
   4 chr4_105263208     AKia    G    A        0      0        2 
   4 chr4_105263208     AOna    G    A        0      0        2 
   4 chr4_105263208     ASom    G    A        0      0        2 
   4 chr4_105263208     HCab    G    A        0      0        2 
   4 chr4_105263208     HPrz    G    A        0      0        2 
   4 chr4_105263208     ZBoe    G    A      0.5      1        2 
   4 chr4_105263208     ZGre    G    A        0      0        2 
   4 chr4_105263208     ZHar    G    A        0      0        2 
   4 chr4_105263208   Sample    G    A        0      0        2 
   4 chr4_105265610     AAsi    T    C        0      0        2 
   4 chr4_105265610     AKia    T    C        0      0        2 
   4 chr4_105265610     AOna    T    C        0      0        2 
   4 chr4_105265610     ASom    T    C        0      0        2 
   4 chr4_105265610     HCab    T    C        0      0        2 
   4 chr4_105265610     HPrz    T    C        0      0        2 
   4 chr4_105265610     ZBoe    T    C      0.5      1        2 
   4 chr4_105265610     ZGre    T    C        0      0        2 
   4 chr4_105265610     ZHar    T    C        0      0        2 
   4 chr4_105265610   Sample    T    C        0      0        2 
   4 chr4_105273729     AAsi    T    C        0      0        2 
   4 chr4_105273729     AKia    T    C        0      0        2 
   4 chr4_105273729     AOna    T    C      0.5      1        2 
   4 chr4_105273729     ASom    T    C        0      0        2 
   4 chr4_105273729     HCab    T    C        0      0        2 
   4 chr4_105273729     HPrz    T    C        0      0        2 
   4 chr4_105273729     ZBoe    T    C        0      0        2 
   4 chr4_105273729     ZGre    T    C        0      0        2 
   4 chr4_105273729     ZHar    T    C        0      0        2 
   4 chr4_105273729   Sample    T    C        0      0        2 
   4 chr4_105280281     AAsi    C    A        0      0        2 
   4 chr4_105280281     AKia    C    A        0      0        2 
   4 chr4_105280281     AOna    C    A        0      0        2 
   4 chr4_105280281     ASom    C    A        0      0        2 
   4 chr4_105280281     HCab    C    A        0      0        2 
   4 chr4_105280281     HPrz    C    A        0      0        2 
   4 chr4_105280281     ZBoe    C    A        0      0        2 
   4 chr4_105280281     ZGre    C    A        0      0        2 
   4 chr4_105280281     ZHar    C    A        1      2        2 
   4 chr4_105280281   Sample    C    A        0      0        2 
   4 chr4_105282377     AAsi    T    C        0      0        2 
   4 chr4_105282377     AKia    T    C        0      0        2 
   4 chr4_105282377     AOna    T    C        0      0        2 
   4 chr4_105282377     ASom    T    C        0      0        2 
   4 chr4_105282377     HCab    T    C        0      0        2 
   4 chr4_105282377     HPrz    T    C        0      0        2 
   4 chr4_105282377     ZBoe    T    C        0      0        2 
   4 chr4_105282377     ZGre    T    C        0      0        2 
   4 chr4_105282377     ZHar    T    C      0.5      1        2 
   4 chr4_105282377   Sample    T    C        0      0        2 
   4 chr4_105285079     AAsi    G    A        0      0        2 
   4 chr4_105285079     AKia    G    A      0.5      1        2 
   4 chr4_105285079     AOna    G    A      0.5      1        2 
   4 chr4_105285079     ASom    G    A        0      0        2 
   4 chr4_105285079     HCab    G    A        0      0        2 
   4 chr4_105285079     HPrz    G    A        0      0        2 
   4 chr4_105285079     ZBoe    G    A        0      0        2 
   4 chr4_105285079     ZGre    G    A        0      0        2 
   4 chr4_105285079     ZHar    G    A        0      0        2 
   4 chr4_105285079   Sample    G    A        0      0        2 
   4 chr4_105286657     AAsi    T    C        0      0        2 
   4 chr4_105286657     AKia    T    C        0      0        2 
   4 chr4_105286657     AOna    T    C        0      0        2 
   4 chr4_105286657     ASom    T    C        0      0        2 
   4 chr4_105286657     HCab    T    C        0      0        2 
   4 chr4_105286657     HPrz    T    C        0      0        2 
   4 chr4_105286657     ZBoe    T    C        0      0        2 
   4 chr4_105286657     ZGre    T    C        1      2        2 
   4 chr4_105286657     ZHar    T    C        0      0        2 
   4 chr4_105286657   Sample    T    C        0      0        2 
   4 chr4_105290810     AAsi    C    G        0      0        2 
   4 chr4_105290810     AKia    C    G        0      0        2 
   4 chr4_105290810     AOna    C    G        0      0        2 
   4 chr4_105290810     ASom    C    G        0      0        2 
   4 chr4_105290810     HCab    C    G        0      0        2 
   4 chr4_105290810     HPrz    C    G        0      0        2 
   4 chr4_105290810     ZBoe    C    G        0      0        2 
   4 chr4_105290810     ZGre    C    G        0      0        2 
   4 chr4_105290810     ZHar    C    G      0.5      1        2 
   4 chr4_105290810   Sample    C    G        0      0        2 
   4 chr4_105299709     AAsi    A    C        0      0        2 
   4 chr4_105299709     AKia    A    C        0      0        2 
   4 chr4_105299709     AOna    A    C        0      0        2 
   4 chr4_105299709     ASom    A    C        0      0        2 
   4 chr4_105299709     HCab    A    C        1      2        2 
   4 chr4_105299709     HPrz    A    C        1      2        2 
   4 chr4_105299709     ZBoe    A    C        0      0        2 
   4 chr4_105299709     ZGre    A    C        0      0        2 
   4 chr4_105299709     ZHar    A    C        0      0        2 
   4 chr4_105299709   Sample    A    C        0      0        2 
   4 chr4_105299785     AAsi    G    C        0      0        2 
   4 chr4_105299785     AKia    G    C        0      0        2 
   4 chr4_105299785     AOna    G    C        0      0        2 
   4 chr4_105299785     ASom    G    C        0      0        2 
   4 chr4_105299785     HCab    G    C        1      2        2 
   4 chr4_105299785     HPrz    G    C        1      2        2 
   4 chr4_105299785     ZBoe    G    C        0      0        2 
   4 chr4_105299785     ZGre    G    C        0      0        2 
   4 chr4_105299785     ZHar    G    C        0      0        2 
   4 chr4_105299785   Sample    G    C        0      0        2 
   4 chr4_105300689     AAsi    A    G        0      0        2 
   4 chr4_105300689     AKia    A    G        0      0        2 
   4 chr4_105300689     AOna    A    G        0      0        2 
   4 chr4_105300689     ASom    A    G        0      0        2 
   4 chr4_105300689     HCab    A    G        0      0        2 
   4 chr4_105300689     HPrz    A    G        0      0        2 
   4 chr4_105300689     ZBoe    A    G        0      0        2 
   4 chr4_105300689     ZGre    A    G      0.5      1        2 
   4 chr4_105300689     ZHar    A    G        0      0        2 
   4 chr4_105300689   Sample    A    G        0      0        2 
   4 chr4_105304529     AAsi    G    A        0      0        2 
   4 chr4_105304529     AKia    G    A        0      0        2 
   4 chr4_105304529     AOna    G    A        0      0        2 
   4 chr4_105304529     ASom    G    A        0      0        2 
   4 chr4_105304529     HCab    G    A        0      0        2 
   4 chr4_105304529     HPrz    G    A        0      0        2 
   4 chr4_105304529     ZBoe    G    A      0.5      1        2 
   4 chr4_105304529     ZGre    G    A        0      0        2 
   4 chr4_105304529     ZHar    G    A        0      0        2 
   4 chr4_105304529   Sample    G    A        0      0        2 
   4 chr4_105305236     AAsi    G    A        0      0        2 
   4 chr4_105305236     AKia    G    A        1      2        2 
   4 chr4_105305236     AOna    G    A      0.5      1        2 
   4 chr4_105305236     ASom    G    A        0      0        2 
   4 chr4_105305236     HCab    G    A        0      0        2 
   4 chr4_105305236     HPrz    G    A        0      0        2 
   4 chr4_105305236     ZBoe    G    A        0      0        2 
   4 chr4_105305236     ZGre    G    A        0      0        2 
   4 chr4_105305236     ZHar    G    A        0      0        2 
   4 chr4_105305236   Sample    G    A        0      0        2 
   4 chr4_105306885     AAsi    G    A        0      0        2 
   4 chr4_105306885     AKia    G    A        0      0        2 
   4 chr4_105306885     AOna    G    A        0      0        2 
   4 chr4_105306885     ASom    G    A        0      0        2 
   4 chr4_105306885     HCab    G    A        0      0        2 
   4 chr4_105306885     HPrz    G    A        0      0        2 
   4 chr4_105306885     ZBoe    G    A        0      0        2 
   4 chr4_105306885     ZGre    G    A        1      2        2 
   4 chr4_105306885     ZHar    G    A        1      2        2 
   4 chr4_105306885   Sample    G    A        0      0        2 
   4 chr4_105311144     AAsi    G    A        0      0        2 
   4 chr4_105311144     AKia    G    A        0      0        2 
   4 chr4_105311144     AOna    G    A        0      0        2 
   4 chr4_105311144     ASom    G    A        0      0        2 
   4 chr4_105311144     HCab    G    A        1      2        2 
   4 chr4_105311144     HPrz    G    A        1      2        2 
   4 chr4_105311144     ZBoe    G    A        0      0        2 
   4 chr4_105311144     ZGre    G    A        0      0        2 
   4 chr4_105311144     ZHar    G    A        0      0        2 
   4 chr4_105311144   Sample    G    A        0      0        2 
   4 chr4_105313993     AAsi    T    C      0.5      1        2 
   4 chr4_105313993     AKia    T    C        0      0        2 
   4 chr4_105313993     AOna    T    C        0      0        2 
   4 chr4_105313993     ASom    T    C        0      0        2 
   4 chr4_105313993     HCab    T    C        0      0        2 
   4 chr4_105313993     HPrz    T    C        0      0        2 
   4 chr4_105313993     ZBoe    T    C        0      0        2 
   4 chr4_105313993     ZGre    T    C        0      0        2 
   4 chr4_105313993     ZHar    T    C        0      0        2 
   4 chr4_105313993   Sample    T    C        1      2        2 
   4 chr4_105317645     AAsi    C    G        0      0        2 
   4 chr4_105317645     AKia    C    G        1      2        2 
   4 chr4_105317645     AOna    C    G      0.5      1        2 
   4 chr4_105317645     ASom    C    G        0      0        2 
   4 chr4_105317645     HCab    C    G        0      0        2 
   4 chr4_105317645     HPrz    C    G        0      0        2 
   4 chr4_105317645     ZBoe    C    G        0      0        2 
   4 chr4_105317645     ZGre    C    G        0      0        2 
   4 chr4_105317645     ZHar    C    G        0      0        2 
   4 chr4_105317645   Sample    C    G        0      0        2 
   4 chr4_105318289     AAsi    T    G        0      0        2 
   4 chr4_105318289     AKia    T    G      0.5      1        2 
   4 chr4_105318289     AOna    T    G        0      0        2 
   4 chr4_105318289     ASom    T    G        0      0        2 
   4 chr4_105318289     HCab    T    G        0      0        2 
   4 chr4_105318289     HPrz    T    G        0      0        2 
   4 chr4_105318289     ZBoe    T    G        0      0        2 
   4 chr4_105318289     ZGre    T    G        0      0        2 
   4 chr4_105318289     ZHar    T    G        0      0        2 
   4 chr4_105318289   Sample    T    G        0      0        2 
   4 chr4_105323038     AAsi    G    A        0      0        2 
   4 chr4_105323038     AKia    G    A        0      0        2 
   4 chr4_105323038     AOna    G    A        0      0        2 
   4 chr4_105323038     ASom    G    A        0      0        2 
   4 chr4_105323038     HCab    G    A        0      0        2 
   4 chr4_105323038     HPrz    G    A        0      0        2 
   4 chr4_105323038     ZBoe    G    A        1      2        2 
   4 chr4_105323038     ZGre    G    A        1      2        2 
   4 chr4_105323038     ZHar    G    A        1      2        2 
   4 chr4_105323038   Sample    G    A        0      0        2 
   4 chr4_105323949     AAsi    G    T        0      0        2 
   4 chr4_105323949     AKia    G    T      0.5      1        2 
   4 chr4_105323949     AOna    G    T        0      0        2 
   4 chr4_105323949     ASom    G    T        0      0        2 
   4 chr4_105323949     HCab    G    T        0      0        2 
   4 chr4_105323949     HPrz    G    T        0      0        2 
   4 chr4_105323949     ZBoe    G    T        0      0        2 
   4 chr4_105323949     ZGre    G    T        0      0        2 
   4 chr4_105323949     ZHar    G    T        0      0        2 
   4 chr4_105323949   Sample    G    T        0      0        2 
   4 chr4_105324539     AAsi    A    C        0      0        2 
   4 chr4_105324539     AKia    A    C      0.5      1        2 
   4 chr4_105324539     AOna    A    C        0      0        2 
   4 chr4_105324539     ASom    A    C        0      0        2 
   4 chr4_105324539     HCab    A    C        0      0        2 
   4 chr4_105324539     HPrz    A    C        0      0        2 
   4 chr4_105324539     ZBoe    A    C        0      0        2 
   4 chr4_105324539     ZGre    A    C        0      0        2 
   4 chr4_105324539     ZHar    A    C        0      0        2 
   4 chr4_105324539   Sample    A    C        0      0        2 
   4 chr4_105324968     AAsi    T    C        0      0        2 
   4 chr4_105324968     AKia    T    C        0      0        2 
   4 chr4_105324968     AOna    T    C        0      0        2 
   4 chr4_105324968     ASom    T    C        0      0        2 
   4 chr4_105324968     HCab    T    C        1      2        2 
   4 chr4_105324968     HPrz    T    C        1      2        2 
   4 chr4_105324968     ZBoe    T    C        0      0        2 
   4 chr4_105324968     ZGre    T    C        0      0        2 
   4 chr4_105324968     ZHar    T    C        0      0        2 
   4 chr4_105324968   Sample    T    C        0      0        2 
   4 chr4_105329875     AAsi    A    G        0      0        2 
   4 chr4_105329875     AKia    A    G        0      0        2 
   4 chr4_105329875     AOna    A    G        0      0        2 
   4 chr4_105329875     ASom    A    G        0      0        2 
   4 chr4_105329875     HCab    A    G        0      0        2 
   4 chr4_105329875     HPrz    A    G      0.5      1        2 
   4 chr4_105329875     ZBoe    A    G        0      0        2 
   4 chr4_105329875     ZGre    A    G        0      0        2 
   4 chr4_105329875     ZHar    A    G        0      0        2 
   4 chr4_105329875   Sample    A    G        0      0        2 
   4 chr4_105330273     AAsi    G    T        0      0        2 
   4 chr4_105330273     AKia    G    T        0      0        2 
   4 chr4_105330273     AOna    G    T        0      0        2 
   4 chr4_105330273     ASom    G    T        0      0        2 
   4 chr4_105330273     HCab    G    T        0      0        2 
   4 chr4_105330273     HPrz    G    T        0      0        2 
   4 chr4_105330273     ZBoe    G    T        1      2        2 
   4 chr4_105330273     ZGre    G    T        0      0        2 
   4 chr4_105330273     ZHar    G    T        0      0        2 
   4 chr4_105330273   Sample    G    T        0      0        2 
   4 chr4_105338311     AAsi    G    A        1      2        2 
   4 chr4_105338311     AKia    G    A        0      0        2 
   4 chr4_105338311     AOna    G    A      0.5      1        2 
   4 chr4_105338311     ASom    G    A        1      2        2 
   4 chr4_105338311     HCab    G    A        0      0        2 
   4 chr4_105338311     HPrz    G    A        0      0        2 
   4 chr4_105338311     ZBoe    G    A        0      0        2 
   4 chr4_105338311     ZGre    G    A        0      0        2 
   4 chr4_105338311     ZHar    G    A        1      2        2 
   4 chr4_105338311   Sample    G    A        1      2        2 
   4 chr4_105347901     AAsi    C    T        0      0        2 
   4 chr4_105347901     AKia    C    T        0      0        2 
   4 chr4_105347901     AOna    C    T        0      0        2 
   4 chr4_105347901     ASom    C    T        0      0        2 
   4 chr4_105347901     HCab    C    T        1      2        2 
   4 chr4_105347901     HPrz    C    T        1      2        2 
   4 chr4_105347901     ZBoe    C    T        0      0        2 
   4 chr4_105347901     ZGre    C    T        0      0        2 
   4 chr4_105347901     ZHar    C    T        0      0        2 
   4 chr4_105347901   Sample    C    T        0      0        2 
   4 chr4_105350549     AAsi    A    G        0      0        2 
   4 chr4_105350549     AKia    A    G        0      0        2 
   4 chr4_105350549     AOna    A    G        0      0        2 
   4 chr4_105350549     ASom    A    G        0      0        2 
   4 chr4_105350549     HCab    A    G        1      2        2 
   4 chr4_105350549     HPrz    A    G        1      2        2 
   4 chr4_105350549     ZBoe    A    G        0      0        2 
   4 chr4_105350549     ZGre    A    G        0      0        2 
   4 chr4_105350549     ZHar    A    G        0      0        2 
   4 chr4_105350549   Sample    A    G        0      0        2 
   4 chr4_105351113     AAsi    C    A        0      0        2 
   4 chr4_105351113     AKia    C    A        0      0        2 
   4 chr4_105351113     AOna    C    A        0      0        2 
   4 chr4_105351113     ASom    C    A        0      0        2 
   4 chr4_105351113     HCab    C    A        1      2        2 
   4 chr4_105351113     HPrz    C    A        1      2        2 
   4 chr4_105351113     ZBoe    C    A        0      0        2 
   4 chr4_105351113     ZGre    C    A        0      0        2 
   4 chr4_105351113     ZHar    C    A        0      0        2 
   4 chr4_105351113   Sample    C    A        0      0        2 
   4 chr4_105355296     AAsi    T    C        0      0        2 
   4 chr4_105355296     AKia    T    C        0      0        2 
   4 chr4_105355296     AOna    T    C        0      0        2 
   4 chr4_105355296     ASom    T    C        0      0        2 
   4 chr4_105355296     HCab    T    C        0      0        2 
   4 chr4_105355296     HPrz    T    C        0      0        2 
   4 chr4_105355296     ZBoe    T    C        0      0        2 
   4 chr4_105355296     ZGre    T    C      0.5      1        2 
   4 chr4_105355296     ZHar    T    C        0      0        2 
   4 chr4_105355296   Sample    T    C        0      0        2 
   4 chr4_105356472     AAsi    G    A        0      0        2 
   4 chr4_105356472     AKia    G    A        0      0        2 
   4 chr4_105356472     AOna    G    A        0      0        2 
   4 chr4_105356472     ASom    G    A        0      0        2 
   4 chr4_105356472     HCab    G    A        0      0        2 
   4 chr4_105356472     HPrz    G    A        0      0        2 
   4 chr4_105356472     ZBoe    G    A        0      0        2 
   4 chr4_105356472     ZGre    G    A      0.5      1        2 
   4 chr4_105356472     ZHar    G    A        0      0        2 
   4 chr4_105356472   Sample    G    A        0      0        2 
   4 chr4_105356879     AAsi    T    C        1      2        2 
   4 chr4_105356879     AKia    T    C      0.5      1        2 
   4 chr4_105356879     AOna    T    C        1      2        2 
   4 chr4_105356879     ASom    T    C        1      2        2 
   4 chr4_105356879     HCab    T    C        0      0        2 
   4 chr4_105356879     HPrz    T    C        0      0        2 
   4 chr4_105356879     ZBoe    T    C        0      0        2 
   4 chr4_105356879     ZGre    T    C        0      0        2 
   4 chr4_105356879     ZHar    T    C        0      0        2 
   4 chr4_105356879   Sample    T    C        1      2        2 
   4 chr4_105358832     AAsi    G    T        0      0        2 
   4 chr4_105358832     AKia    G    T        0      0        2 
   4 chr4_105358832     AOna    G    T        0      0        2 
   4 chr4_105358832     ASom    G    T        0      0        2 
   4 chr4_105358832     HCab    G    T        0      0        2 
   4 chr4_105358832     HPrz    G    T        0      0        2 
   4 chr4_105358832     ZBoe    G    T      0.5      1        2 
   4 chr4_105358832     ZGre    G    T        0      0        2 
   4 chr4_105358832     ZHar    G    T        1      2        2 
   4 chr4_105358832   Sample    G    T        0      0        2 
   4 chr4_105363622     AAsi    A    G        0      0        2 
   4 chr4_105363622     AKia    A    G        0      0        2 
   4 chr4_105363622     AOna    A    G        0      0        2 
   4 chr4_105363622     ASom    A    G        0      0        2 
   4 chr4_105363622     HCab    A    G        1      2        2 
   4 chr4_105363622     HPrz    A    G        1      2        2 
   4 chr4_105363622     ZBoe    A    G        0      0        2 
   4 chr4_105363622     ZGre    A    G        0      0        2 
   4 chr4_105363622     ZHar    A    G        0      0        2 
   4 chr4_105363622   Sample    A    G        0      0        2 
   4 chr4_105367110     AAsi    T    A        0      0        2 
   4 chr4_105367110     AKia    T    A        0      0        2 
   4 chr4_105367110     AOna    T    A        0      0        2 
   4 chr4_105367110     ASom    T    A        0      0        2 
   4 chr4_105367110     HCab    T    A        0      0        2 
   4 chr4_105367110     HPrz    T    A      0.5      1        2 
   4 chr4_105367110     ZBoe    T    A        0      0        2 
   4 chr4_105367110     ZGre    T    A        0      0        2 
   4 chr4_105367110     ZHar    T    A        0      0        2 
   4 chr4_105367110   Sample    T    A        0      0        2 
   4 chr4_105370919     AAsi    G    C        0      0        2 
   4 chr4_105370919     AKia    G    C      0.5      1        2 
   4 chr4_105370919     AOna    G    C        0      0        2 
   4 chr4_105370919     ASom    G    C        0      0        2 
   4 chr4_105370919     HCab    G    C        1      2        2 
   4 chr4_105370919     HPrz    G    C        1      2        2 
   4 chr4_105370919     ZBoe    G    C        0      0        2 
   4 chr4_105370919     ZGre    G    C        0      0        2 
   4 chr4_105370919     ZHar    G    C        0      0        2 
   4 chr4_105370919   Sample    G    C        0      0        2 
   4 chr4_105375012     AAsi    T    C        1      2        2 
   4 chr4_105375012     AKia    T    C        0      0        2 
   4 chr4_105375012     AOna    T    C        0      0        2 
   4 chr4_105375012     ASom    T    C        0      0        2 
   4 chr4_105375012     HCab    T    C        0      0        2 
   4 chr4_105375012     HPrz    T    C        0      0        2 
   4 chr4_105375012     ZBoe    T    C        0      0        2 
   4 chr4_105375012     ZGre    T    C        0      0        2 
   4 chr4_105375012     ZHar    T    C        0      0        2 
   4 chr4_105375012   Sample    T    C        1      2        2 
   4 chr4_105375446     AAsi    A    G        0      0        2 
   4 chr4_105375446     AKia    A    G        0      0        2 
   4 chr4_105375446     AOna    A    G        0      0        2 
   4 chr4_105375446     ASom    A    G        0      0        2 
   4 chr4_105375446     HCab    A    G        0      0        2 
   4 chr4_105375446     HPrz    A    G        0      0        2 
   4 chr4_105375446     ZBoe    A    G        0      0        2 
   4 chr4_105375446     ZGre    A    G        0      0        2 
   4 chr4_105375446     ZHar    A    G        1      2        2 
   4 chr4_105375446   Sample    A    G        0      0        2 
   4 chr4_105377126     AAsi    C    T        0      0        2 
   4 chr4_105377126     AKia    C    T        0      0        2 
   4 chr4_105377126     AOna    C    T        0      0        2 
   4 chr4_105377126     ASom    C    T        0      0        2 
   4 chr4_105377126     HCab    C    T        0      0        2 
   4 chr4_105377126     HPrz    C    T        0      0        2 
   4 chr4_105377126     ZBoe    C    T      0.5      1        2 
   4 chr4_105377126     ZGre    C    T        0      0        2 
   4 chr4_105377126     ZHar    C    T        0      0        2 
   4 chr4_105377126   Sample    C    T        0      0        2 
   4 chr4_105385640     AAsi    A    G        0      0        2 
   4 chr4_105385640     AKia    A    G      0.5      1        2 
   4 chr4_105385640     AOna    A    G        0      0        2 
   4 chr4_105385640     ASom    A    G        0      0        2 
   4 chr4_105385640     HCab    A    G        0      0        2 
   4 chr4_105385640     HPrz    A    G        0      0        2 
   4 chr4_105385640     ZBoe    A    G        0      0        2 
   4 chr4_105385640     ZGre    A    G        0      0        2 
   4 chr4_105385640     ZHar    A    G        0      0        2 
   4 chr4_105385640   Sample    A    G        0      0        2 
   4 chr4_105387380     AAsi    G    A        0      0        2 
   4 chr4_105387380     AKia    G    A        0      0        2 
   4 chr4_105387380     AOna    G    A        0      0        2 
   4 chr4_105387380     ASom    G    A        0      0        2 
   4 chr4_105387380     HCab    G    A        1      2        2 
   4 chr4_105387380     HPrz    G    A        1      2        2 
   4 chr4_105387380     ZBoe    G    A        0      0        2 
   4 chr4_105387380     ZGre    G    A        0      0        2 
   4 chr4_105387380     ZHar    G    A        0      0        2 
   4 chr4_105387380   Sample    G    A        0      0        2 
   4 chr4_105390341     AAsi    T    C        0      0        2 
   4 chr4_105390341     AKia    T    C        0      0        2 
   4 chr4_105390341     AOna    T    C        0      0        2 
   4 chr4_105390341     ASom    T    C        0      0        2 
   4 chr4_105390341     HCab    T    C        1      2        2 
   4 chr4_105390341     HPrz    T    C        1      2        2 
   4 chr4_105390341     ZBoe    T    C        0      0        2 
   4 chr4_105390341     ZGre    T    C        0      0        2 
   4 chr4_105390341     ZHar    T    C        0      0        2 
   4 chr4_105390341   Sample    T    C        0      0        2 
   4 chr4_105423012     AAsi    G    A        0      0        2 
   4 chr4_105423012     AKia    G    A        0      0        2 
   4 chr4_105423012     AOna    G    A        0      0        2 
   4 chr4_105423012     ASom    G    A        0      0        2 
   4 chr4_105423012     HCab    G    A        0      0        2 
   4 chr4_105423012     HPrz    G    A        0      0        2 
   4 chr4_105423012     ZBoe    G    A        0      0        2 
   4 chr4_105423012     ZGre    G    A        0      0        2 
   4 chr4_105423012     ZHar    G    A        1      2        2 
   4 chr4_105423012   Sample    G    A        0      0        2 
   4 chr4_105425181     AAsi    C    A        0      0        2 
   4 chr4_105425181     AKia    C    A        0      0        2 
   4 chr4_105425181     AOna    C    A        0      0        2 
   4 chr4_105425181     ASom    C    A        0      0        2 
   4 chr4_105425181     HCab    C    A        1      2        2 
   4 chr4_105425181     HPrz    C    A        1      2        2 
   4 chr4_105425181     ZBoe    C    A        0      0        2 
   4 chr4_105425181     ZGre    C    A        0      0        2 
   4 chr4_105425181     ZHar    C    A        0      0        2 
   4 chr4_105425181   Sample    C    A        0      0        2 
   4 chr4_105425538     AAsi    T    G        0      0        2 
   4 chr4_105425538     AKia    T    G      0.5      1        2 
   4 chr4_105425538     AOna    T    G      0.5      1        2 
   4 chr4_105425538     ASom    T    G        0      0        2 
   4 chr4_105425538     HCab    T    G        0      0        2 
   4 chr4_105425538     HPrz    T    G        0      0        2 
   4 chr4_105425538     ZBoe    T    G        0      0        2 
   4 chr4_105425538     ZGre    T    G        0      0        2 
   4 chr4_105425538     ZHar    T    G        0      0        2 
   4 chr4_105425538   Sample    T    G        0      0        2 
   4 chr4_105425593     AAsi    G    A        0      0        2 
   4 chr4_105425593     AKia    G    A        0      0        2 
   4 chr4_105425593     AOna    G    A        0      0        2 
   4 chr4_105425593     ASom    G    A        0      0        2 
   4 chr4_105425593     HCab    G    A        1      2        2 
   4 chr4_105425593     HPrz    G    A        1      2        2 
   4 chr4_105425593     ZBoe    G    A        0      0        2 
   4 chr4_105425593     ZGre    G    A        0      0        2 
   4 chr4_105425593     ZHar    G    A        0      0        2 
   4 chr4_105425593   Sample    G    A        0      0        2 
   4 chr4_105428039     AAsi    G    C        0      0        2 
   4 chr4_105428039     AKia    G    C        1      2        2 
   4 chr4_105428039     AOna    G    C        1      2        2 
   4 chr4_105428039     ASom    G    C        0      0        2 
   4 chr4_105428039     HCab    G    C        0      0        2 
   4 chr4_105428039     HPrz    G    C        0      0        2 
   4 chr4_105428039     ZBoe    G    C        0      0        2 
   4 chr4_105428039     ZGre    G    C        0      0        2 
   4 chr4_105428039     ZHar    G    C        0      0        2 
   4 chr4_105428039   Sample    G    C        0      0        2 
   4 chr4_105428099     AAsi    C    G        0      0        2 
   4 chr4_105428099     AKia    C    G        0      0        2 
   4 chr4_105428099     AOna    C    G        0      0        2 
   4 chr4_105428099     ASom    C    G        0      0        2 
   4 chr4_105428099     HCab    C    G        1      2        2 
   4 chr4_105428099     HPrz    C    G        1      2        2 
   4 chr4_105428099     ZBoe    C    G        0      0        2 
   4 chr4_105428099     ZGre    C    G        0      0        2 
   4 chr4_105428099     ZHar    C    G        0      0        2 
   4 chr4_105428099   Sample    C    G        0      0        2 
   4 chr4_105435840     AAsi    T    C        0      0        2 
   4 chr4_105435840     AKia    T    C        0      0        2 
   4 chr4_105435840     AOna    T    C        0      0        2 
   4 chr4_105435840     ASom    T    C        0      0        2 
   4 chr4_105435840     HCab    T    C        0      0        2 
   4 chr4_105435840     HPrz    T    C        0      0        2 
   4 chr4_105435840     ZBoe    T    C        0      0        2 
   4 chr4_105435840     ZGre    T    C        0      0        2 
   4 chr4_105435840     ZHar    T    C      0.5      1        2 
   4 chr4_105435840   Sample    T    C        0      0        2 
   4 chr4_105437815     AAsi    C    T        0      0        2 
   4 chr4_105437815     AKia    C    T        0      0        2 
   4 chr4_105437815     AOna    C    T        0      0        2 
   4 chr4_105437815     ASom    C    T        0      0        2 
   4 chr4_105437815     HCab    C    T        0      0        2 
   4 chr4_105437815     HPrz    C    T        0      0        2 
   4 chr4_105437815     ZBoe    C    T        1      2        2 
   4 chr4_105437815     ZGre    C    T        0      0        2 
   4 chr4_105437815     ZHar    C    T        0      0        2 
   4 chr4_105437815   Sample    C    T        0      0        2 
   4 chr4_105451845     AAsi    A    C        0      0        2 
   4 chr4_105451845     AKia    A    C        0      0        2 
   4 chr4_105451845     AOna    A    C        0      0        2 
   4 chr4_105451845     ASom    A    C        0      0        2 
   4 chr4_105451845     HCab    A    C        1      2        2 
   4 chr4_105451845     HPrz    A    C        1      2        2 
   4 chr4_105451845     ZBoe    A    C        0      0        2 
   4 chr4_105451845     ZGre    A    C        0      0        2 
   4 chr4_105451845     ZHar    A    C        0      0        2 
   4 chr4_105451845   Sample    A    C        0      0        2 
   4 chr4_105465835     AAsi    A    G        0      0        2 
   4 chr4_105465835     AKia    A    G        0      0        2 
   4 chr4_105465835     AOna    A    G        0      0        2 
   4 chr4_105465835     ASom    A    G        0      0        2 
   4 chr4_105465835     HCab    A    G        1      2        2 
   4 chr4_105465835     HPrz    A    G        1      2        2 
   4 chr4_105465835     ZBoe    A    G        0      0        2 
   4 chr4_105465835     ZGre    A    G        0      0        2 
   4 chr4_105465835     ZHar    A    G        0      0        2 
   4 chr4_105465835   Sample    A    G        0      0        2 
   4 chr4_105465971     AAsi    A    G        0      0        2 
   4 chr4_105465971     AKia    A    G        0      0        2 
   4 chr4_105465971     AOna    A    G        0      0        2 
   4 chr4_105465971     ASom    A    G        0      0        2 
   4 chr4_105465971     HCab    A    G        0      0        2 
   4 chr4_105465971     HPrz    A    G        0      0        2 
   4 chr4_105465971     ZBoe    A    G      0.5      1        2 
   4 chr4_105465971     ZGre    A    G        0      0        2 
   4 chr4_105465971     ZHar    A    G        0      0        2 
   4 chr4_105465971   Sample    A    G        0      0        2 
   4 chr4_105469230     AAsi    T    G        0      0        2 
   4 chr4_105469230     AKia    T    G        0      0        2 
   4 chr4_105469230     AOna    T    G      0.5      1        2 
   4 chr4_105469230     ASom    T    G        0      0        2 
   4 chr4_105469230     HCab    T    G        0      0        2 
   4 chr4_105469230     HPrz    T    G        0      0        2 
   4 chr4_105469230     ZBoe    T    G        0      0        2 
   4 chr4_105469230     ZGre    T    G        0      0        2 
   4 chr4_105469230     ZHar    T    G        0      0        2 
   4 chr4_105469230   Sample    T    G        0      0        2 
   4 chr4_105477517     AAsi    T    C        0      0        2 
   4 chr4_105477517     AKia    T    C        0      0        2 
   4 chr4_105477517     AOna    T    C        0      0        2 
   4 chr4_105477517     ASom    T    C        0      0        2 
   4 chr4_105477517     HCab    T    C        1      2        2 
   4 chr4_105477517     HPrz    T    C        1      2        2 
   4 chr4_105477517     ZBoe    T    C        0      0        2 
   4 chr4_105477517     ZGre    T    C        0      0        2 
   4 chr4_105477517     ZHar    T    C        0      0        2 
   4 chr4_105477517   Sample    T    C        0      0        2 
   4 chr4_105477733     AAsi    C    T        0      0        2 
   4 chr4_105477733     AKia    C    T        0      0        2 
   4 chr4_105477733     AOna    C    T        0      0        2 
   4 chr4_105477733     ASom    C    T        0      0        2 
   4 chr4_105477733     HCab    C    T        1      2        2 
   4 chr4_105477733     HPrz    C    T        1      2        2 
   4 chr4_105477733     ZBoe    C    T        0      0        2 
   4 chr4_105477733     ZGre    C    T        0      0        2 
   4 chr4_105477733     ZHar    C    T        0      0        2 
   4 chr4_105477733   Sample    C    T        0      0        2 
   4 chr4_105480262     AAsi    T    C        0      0        2 
   4 chr4_105480262     AKia    T    C        0      0        2 
   4 chr4_105480262     AOna    T    C        0      0        2 
   4 chr4_105480262     ASom    T    C        0      0        2 
   4 chr4_105480262     HCab    T    C        1      2        2 
   4 chr4_105480262     HPrz    T    C        1      2        2 
   4 chr4_105480262     ZBoe    T    C        0      0        2 
   4 chr4_105480262     ZGre    T    C        0      0        2 
   4 chr4_105480262     ZHar    T    C        0      0        2 
   4 chr4_105480262   Sample    T    C        0      0        2 
   4 chr4_105484804     AAsi    T    C        0      0        2 
   4 chr4_105484804     AKia    T    C        0      0        2 
   4 chr4_105484804     AOna    T    C        0      0        2 
   4 chr4_105484804     ASom    T    C        0      0        2 
   4 chr4_105484804     HCab    T    C        1      2        2 
   4 chr4_105484804     HPrz    T    C        1      2        2 
   4 chr4_105484804     ZBoe    T    C        0      0        2 
   4 chr4_105484804     ZGre    T    C        0      0        2 
   4 chr4_105484804     ZHar    T    C        0      0        2 
   4 chr4_105484804   Sample    T    C        0      0        2 
   4 chr4_105490460     AAsi    A    G        0      0        2 
   4 chr4_105490460     AKia    A    G        1      2        2 
   4 chr4_105490460     AOna    A    G      0.5      1        2 
   4 chr4_105490460     ASom    A    G        0      0        2 
   4 chr4_105490460     HCab    A    G        0      0        2 
   4 chr4_105490460     HPrz    A    G        0      0        2 
   4 chr4_105490460     ZBoe    A    G        0      0        2 
   4 chr4_105490460     ZGre    A    G        0      0        2 
   4 chr4_105490460     ZHar    A    G        0      0        2 
   4 chr4_105490460   Sample    A    G        0      0        2 
   4 chr4_105490663     AAsi    G    A        0      0        2 
   4 chr4_105490663     AKia    G    A        0      0        2 
   4 chr4_105490663     AOna    G    A        0      0        2 
   4 chr4_105490663     ASom    G    A        0      0        2 
   4 chr4_105490663     HCab    G    A        1      2        2 
   4 chr4_105490663     HPrz    G    A        1      2        2 
   4 chr4_105490663     ZBoe    G    A        0      0        2 
   4 chr4_105490663     ZGre    G    A        0      0        2 
   4 chr4_105490663     ZHar    G    A        0      0        2 
   4 chr4_105490663   Sample    G    A        0      0        2 
   4 chr4_105496041     AAsi    G    A        0      0        2 
   4 chr4_105496041     AKia    G    A        0      0        2 
   4 chr4_105496041     AOna    G    A        0      0        2 
   4 chr4_105496041     ASom    G    A        0      0        2 
   4 chr4_105496041     HCab    G    A        0      0        2 
   4 chr4_105496041     HPrz    G    A        0      0        2 
   4 chr4_105496041     ZBoe    G    A        0      0        2 
   4 chr4_105496041     ZGre    G    A        1      2        2 
   4 chr4_105496041     ZHar    G    A        0      0        2 
   4 chr4_105496041   Sample    G    A        0      0        2 
   4 chr4_105497503     AAsi    C    A      0.5      1        2 
   4 chr4_105497503     AKia    C    A        0      0        2 
   4 chr4_105497503     AOna    C    A        0      0        2 
   4 chr4_105497503     ASom    C    A        0      0        2 
   4 chr4_105497503     HCab    C    A        0      0        2 
   4 chr4_105497503     HPrz    C    A        0      0        2 
   4 chr4_105497503     ZBoe    C    A        0      0        2 
   4 chr4_105497503     ZGre    C    A        0      0        2 
   4 chr4_105497503     ZHar    C    A        0      0        2 
   4 chr4_105497503   Sample    C    A        0      0        2 
   4 chr4_105498164     AAsi    T    C        0      0        2 
   4 chr4_105498164     AKia    T    C        0      0        2 
   4 chr4_105498164     AOna    T    C      0.5      1        2 
   4 chr4_105498164     ASom    T    C        0      0        2 
   4 chr4_105498164     HCab    T    C        0      0        2 
   4 chr4_105498164     HPrz    T    C        0      0        2 
   4 chr4_105498164     ZBoe    T    C        0      0        2 
   4 chr4_105498164     ZGre    T    C        0      0        2 
   4 chr4_105498164     ZHar    T    C        0      0        2 
   4 chr4_105498164   Sample    T    C        0      0        2 
   4 chr4_105500509     AAsi    G    A        0      0        2 
   4 chr4_105500509     AKia    G    A        0      0        2 
   4 chr4_105500509     AOna    G    A        0      0        2 
   4 chr4_105500509     ASom    G    A        0      0        2 
   4 chr4_105500509     HCab    G    A        0      0        2 
   4 chr4_105500509     HPrz    G    A        0      0        2 
   4 chr4_105500509     ZBoe    G    A        1      2        2 
   4 chr4_105500509     ZGre    G    A        0      0        2 
   4 chr4_105500509     ZHar    G    A        0      0        2 
   4 chr4_105500509   Sample    G    A        0      0        2 
   4 chr4_105501266     AAsi    A    G        0      0        2 
   4 chr4_105501266     AKia    A    G        0      0        2 
   4 chr4_105501266     AOna    A    G        0      0        2 
   4 chr4_105501266     ASom    A    G        0      0        2 
   4 chr4_105501266     HCab    A    G        1      2        2 
   4 chr4_105501266     HPrz    A    G        1      2        2 
   4 chr4_105501266     ZBoe    A    G        0      0        2 
   4 chr4_105501266     ZGre    A    G        0      0        2 
   4 chr4_105501266     ZHar    A    G        0      0        2 
   4 chr4_105501266   Sample    A    G        0      0        2 
   4 chr4_105502121     AAsi    A    G        0      0        2 
   4 chr4_105502121     AKia    A    G        0      0        2 
   4 chr4_105502121     AOna    A    G        0      0        2 
   4 chr4_105502121     ASom    A    G        0      0        2 
   4 chr4_105502121     HCab    A    G        0      0        2 
   4 chr4_105502121     HPrz    A    G        0      0        2 
   4 chr4_105502121     ZBoe    A    G        0      0        2 
   4 chr4_105502121     ZGre    A    G        1      2        2 
   4 chr4_105502121     ZHar    A    G        0      0        2 
   4 chr4_105502121   Sample    A    G        0      0        2 
   4 chr4_105503352     AAsi    A    G        0      0        2 
   4 chr4_105503352     AKia    A    G        0      0        2 
   4 chr4_105503352     AOna    A    G      0.5      1        2 
   4 chr4_105503352     ASom    A    G        0      0        2 
   4 chr4_105503352     HCab    A    G        0      0        2 
   4 chr4_105503352     HPrz    A    G        0      0        2 
   4 chr4_105503352     ZBoe    A    G        0      0        2 
   4 chr4_105503352     ZGre    A    G        0      0        2 
   4 chr4_105503352     ZHar    A    G        0      0        2 
   4 chr4_105503352   Sample    A    G        0      0        2 
   4 chr4_105506529     AAsi    T    G        1      2        2 
   4 chr4_105506529     AKia    T    G        0      0        2 
   4 chr4_105506529     AOna    T    G        0      0        2 
   4 chr4_105506529     ASom    T    G        1      2        2 
   4 chr4_105506529     HCab    T    G        0      0        2 
   4 chr4_105506529     HPrz    T    G        0      0        2 
   4 chr4_105506529     ZBoe    T    G        0      0        2 
   4 chr4_105506529     ZGre    T    G        0      0        2 
   4 chr4_105506529     ZHar    T    G        0      0        2 
   4 chr4_105506529   Sample    T    G        1      2        2 
   4 chr4_105507108     AAsi    G    A      0.5      1        2 
   4 chr4_105507108     AKia    G    A        0      0        2 
   4 chr4_105507108     AOna    G    A        0      0        2 
   4 chr4_105507108     ASom    G    A      0.5      1        2 
   4 chr4_105507108     HCab    G    A        0      0        2 
   4 chr4_105507108     HPrz    G    A        0      0        2 
   4 chr4_105507108     ZBoe    G    A        0      0        2 
   4 chr4_105507108     ZGre    G    A        0      0        2 
   4 chr4_105507108     ZHar    G    A        0      0        2 
   4 chr4_105507108   Sample    G    A        1      2        2 
   4 chr4_105513269     AAsi    A    G        0      0        2 
   4 chr4_105513269     AKia    A    G        0      0        2 
   4 chr4_105513269     AOna    A    G      0.5      1        2 
   4 chr4_105513269     ASom    A    G        0      0        2 
   4 chr4_105513269     HCab    A    G        0      0        2 
   4 chr4_105513269     HPrz    A    G        0      0        2 
   4 chr4_105513269     ZBoe    A    G        0      0        2 
   4 chr4_105513269     ZGre    A    G        0      0        2 
   4 chr4_105513269     ZHar    A    G        0      0        2 
   4 chr4_105513269   Sample    A    G        0      0        2 
   4 chr4_105513340     AAsi    G    T        0      0        2 
   4 chr4_105513340     AKia    G    T        0      0        2 
   4 chr4_105513340     AOna    G    T        0      0        2 
   4 chr4_105513340     ASom    G    T        0      0        2 
   4 chr4_105513340     HCab    G    T        1      2        2 
   4 chr4_105513340     HPrz    G    T        1      2        2 
   4 chr4_105513340     ZBoe    G    T        0      0        2 
   4 chr4_105513340     ZGre    G    T        0      0        2 
   4 chr4_105513340     ZHar    G    T        0      0        2 
   4 chr4_105513340   Sample    G    T        0      0        2 
   4 chr4_105514032     AAsi    T    G      0.5      1        2 
   4 chr4_105514032     AKia    T    G        0      0        2 
   4 chr4_105514032     AOna    T    G        0      0        2 
   4 chr4_105514032     ASom    T    G      0.5      1        2 
   4 chr4_105514032     HCab    T    G        0      0        2 
   4 chr4_105514032     HPrz    T    G        0      0        2 
   4 chr4_105514032     ZBoe    T    G        0      0        2 
   4 chr4_105514032     ZGre    T    G        0      0        2 
   4 chr4_105514032     ZHar    T    G        0      0        2 
   4 chr4_105514032   Sample    T    G        0      0        2 
   4 chr4_105525335     AAsi    A    G        0      0        2 
   4 chr4_105525335     AKia    A    G        0      0        2 
   4 chr4_105525335     AOna    A    G        0      0        2 
   4 chr4_105525335     ASom    A    G        0      0        2 
   4 chr4_105525335     HCab    A    G        0      0        2 
   4 chr4_105525335     HPrz    A    G      0.5      1        2 
   4 chr4_105525335     ZBoe    A    G        0      0        2 
   4 chr4_105525335     ZGre    A    G        0      0        2 
   4 chr4_105525335     ZHar    A    G        0      0        2 
   4 chr4_105525335   Sample    A    G        0      0        2 
   4 chr4_105527788     AAsi    T    C        0      0        2 
   4 chr4_105527788     AKia    T    C        1      2        2 
   4 chr4_105527788     AOna    T    C      0.5      1        2 
   4 chr4_105527788     ASom    T    C        0      0        2 
   4 chr4_105527788     HCab    T    C        0      0        2 
   4 chr4_105527788     HPrz    T    C        0      0        2 
   4 chr4_105527788     ZBoe    T    C        0      0        2 
   4 chr4_105527788     ZGre    T    C        0      0        2 
   4 chr4_105527788     ZHar    T    C        0      0        2 
   4 chr4_105527788   Sample    T    C        0      0        2 
   4 chr4_105532806     AAsi    T    C        0      0        2 
   4 chr4_105532806     AKia    T    C        0      0        2 
   4 chr4_105532806     AOna    T    C        0      0        2 
   4 chr4_105532806     ASom    T    C        0      0        2 
   4 chr4_105532806     HCab    T    C        1      2        2 
   4 chr4_105532806     HPrz    T    C        1      2        2 
   4 chr4_105532806     ZBoe    T    C        0      0        2 
   4 chr4_105532806     ZGre    T    C        0      0        2 
   4 chr4_105532806     ZHar    T    C        0      0        2 
   4 chr4_105532806   Sample    T    C        0      0        2 
   4 chr4_105536340     AAsi    G    A        0      0        2 
   4 chr4_105536340     AKia    G    A        0      0        2 
   4 chr4_105536340     AOna    G    A      0.5      1        2 
   4 chr4_105536340     ASom    G    A        0      0        2 
   4 chr4_105536340     HCab    G    A        0      0        2 
   4 chr4_105536340     HPrz    G    A        0      0        2 
   4 chr4_105536340     ZBoe    G    A        0      0        2 
   4 chr4_105536340     ZGre    G    A        0      0        2 
   4 chr4_105536340     ZHar    G    A        0      0        2 
   4 chr4_105536340   Sample    G    A        0      0        2 
   4 chr4_105536433     AAsi    C    T        0      0        2 
   4 chr4_105536433     AKia    C    T        0      0        2 
   4 chr4_105536433     AOna    C    T        0      0        2 
   4 chr4_105536433     ASom    C    T        0      0        2 
   4 chr4_105536433     HCab    C    T        1      2        2 
   4 chr4_105536433     HPrz    C    T        0      0        2 
   4 chr4_105536433     ZBoe    C    T        0      0        2 
   4 chr4_105536433     ZGre    C    T        0      0        2 
   4 chr4_105536433     ZHar    C    T        0      0        2 
   4 chr4_105536433   Sample    C    T        0      0        2 
   4 chr4_105542033     AAsi    A    G        0      0        2 
   4 chr4_105542033     AKia    A    G        0      0        2 
   4 chr4_105542033     AOna    A    G        0      0        2 
   4 chr4_105542033     ASom    A    G        0      0        2 
   4 chr4_105542033     HCab    A    G        1      2        2 
   4 chr4_105542033     HPrz    A    G        1      2        2 
   4 chr4_105542033     ZBoe    A    G        0      0        2 
   4 chr4_105542033     ZGre    A    G        0      0        2 
   4 chr4_105542033     ZHar    A    G        0      0        2 
   4 chr4_105542033   Sample    A    G        0      0        2 
   4 chr4_105544510     AAsi    T    C        0      0        2 
   4 chr4_105544510     AKia    T    C        0      0        2 
   4 chr4_105544510     AOna    T    C      0.5      1        2 
   4 chr4_105544510     ASom    T    C        0      0        2 
   4 chr4_105544510     HCab    T    C        0      0        2 
   4 chr4_105544510     HPrz    T    C        0      0        2 
   4 chr4_105544510     ZBoe    T    C        0      0        2 
   4 chr4_105544510     ZGre    T    C        0      0        2 
   4 chr4_105544510     ZHar    T    C        0      0        2 
   4 chr4_105544510   Sample    T    C        0      0        2 
   4 chr4_105552862     AAsi    G    A        0      0        2 
   4 chr4_105552862     AKia    G    A        0      0        2 
   4 chr4_105552862     AOna    G    A        0      0        2 
   4 chr4_105552862     ASom    G    A        0      0        2 
   4 chr4_105552862     HCab    G    A        0      0        2 
   4 chr4_105552862     HPrz    G    A      0.5      1        2 
   4 chr4_105552862     ZBoe    G    A        0      0        2 
   4 chr4_105552862     ZGre    G    A        0      0        2 
   4 chr4_105552862     ZHar    G    A        0      0        2 
   4 chr4_105552862   Sample    G    A        0      0        2 
   4 chr4_105556134     AAsi    T    C        0      0        2 
   4 chr4_105556134     AKia    T    C        0      0        2 
   4 chr4_105556134     AOna    T    C      0.5      1        2 
   4 chr4_105556134     ASom    T    C        0      0        2 
   4 chr4_105556134     HCab    T    C        0      0        2 
   4 chr4_105556134     HPrz    T    C        0      0        2 
   4 chr4_105556134     ZBoe    T    C      0.5      1        2 
   4 chr4_105556134     ZGre    T    C        0      0        2 
   4 chr4_105556134     ZHar    T    C        0      0        2 
   4 chr4_105556134   Sample    T    C        0      0        2 
   4 chr4_105557863     AAsi    T    C        0      0        2 
   4 chr4_105557863     AKia    T    C        0      0        2 
   4 chr4_105557863     AOna    T    C        0      0        2 
   4 chr4_105557863     ASom    T    C        1      2        2 
   4 chr4_105557863     HCab    T    C        0      0        2 
   4 chr4_105557863     HPrz    T    C        0      0        2 
   4 chr4_105557863     ZBoe    T    C        0      0        2 
   4 chr4_105557863     ZGre    T    C        0      0        2 
   4 chr4_105557863     ZHar    T    C        0      0        2 
   4 chr4_105557863   Sample    T    C        0      0        2 
   4 chr4_105560716     AAsi    A    G        1      2        2 
   4 chr4_105560716     AKia    A    G        0      0        2 
   4 chr4_105560716     AOna    A    G        0      0        2 
   4 chr4_105560716     ASom    A    G        1      2        2 
   4 chr4_105560716     HCab    A    G        0      0        2 
   4 chr4_105560716     HPrz    A    G        0      0        2 
   4 chr4_105560716     ZBoe    A    G        0      0        2 
   4 chr4_105560716     ZGre    A    G        1      2        2 
   4 chr4_105560716     ZHar    A    G        0      0        2 
   4 chr4_105560716   Sample    A    G        1      2        2 
   4 chr4_105561476     AAsi    A    G        0      0        2 
   4 chr4_105561476     AKia    A    G        0      0        2 
   4 chr4_105561476     AOna    A    G        0      0        2 
   4 chr4_105561476     ASom    A    G        0      0        2 
   4 chr4_105561476     HCab    A    G        1      2        2 
   4 chr4_105561476     HPrz    A    G        1      2        2 
   4 chr4_105561476     ZBoe    A    G        0      0        2 
   4 chr4_105561476     ZGre    A    G        0      0        2 
   4 chr4_105561476     ZHar    A    G        0      0        2 
   4 chr4_105561476   Sample    A    G        0      0        2 
   4 chr4_105564789     AAsi    T    C        0      0        2 
   4 chr4_105564789     AKia    T    C        1      2        2 
   4 chr4_105564789     AOna    T    C      0.5      1        2 
   4 chr4_105564789     ASom    T    C        0      0        2 
   4 chr4_105564789     HCab    T    C        0      0        2 
   4 chr4_105564789     HPrz    T    C        0      0        2 
   4 chr4_105564789     ZBoe    T    C        0      0        2 
   4 chr4_105564789     ZGre    T    C        0      0        2 
   4 chr4_105564789     ZHar    T    C        0      0        2 
   4 chr4_105564789   Sample    T    C        0      0        2 
   4 chr4_105566423     AAsi    A    G        0      0        2 
   4 chr4_105566423     AKia    A    G        0      0        2 
   4 chr4_105566423     AOna    A    G        0      0        2 
   4 chr4_105566423     ASom    A    G        0      0        2 
   4 chr4_105566423     HCab    A    G        0      0        2 
   4 chr4_105566423     HPrz    A    G        0      0        2 
   4 chr4_105566423     ZBoe    A    G        0      0        2 
   4 chr4_105566423     ZGre    A    G        0      0        2 
   4 chr4_105566423     ZHar    A    G        1      2        2 
   4 chr4_105566423   Sample    A    G        0      0        2 
   4 chr4_105567318     AAsi    T    A        0      0        2 
   4 chr4_105567318     AKia    T    A        0      0        2 
   4 chr4_105567318     AOna    T    A        0      0        2 
   4 chr4_105567318     ASom    T    A        0      0        2 
   4 chr4_105567318     HCab    T    A        1      2        2 
   4 chr4_105567318     HPrz    T    A        1      2        2 
   4 chr4_105567318     ZBoe    T    A        0      0        2 
   4 chr4_105567318     ZGre    T    A        0      0        2 
   4 chr4_105567318     ZHar    T    A        0      0        2 
   4 chr4_105567318   Sample    T    A        0      0        2 
   4 chr4_105567443     AAsi    T    C      0.5      1        2 
   4 chr4_105567443     AKia    T    C        0      0        2 
   4 chr4_105567443     AOna    T    C        0      0        2 
   4 chr4_105567443     ASom    T    C        0      0        2 
   4 chr4_105567443     HCab    T    C        0      0        2 
   4 chr4_105567443     HPrz    T    C        0      0        2 
   4 chr4_105567443     ZBoe    T    C        0      0        2 
   4 chr4_105567443     ZGre    T    C        0      0        2 
   4 chr4_105567443     ZHar    T    C        0      0        2 
   4 chr4_105567443   Sample    T    C        1      2        2 
   4 chr4_105567759     AAsi    T    G        0      0        2 
   4 chr4_105567759     AKia    T    G        0      0        2 
   4 chr4_105567759     AOna    T    G        0      0        2 
   4 chr4_105567759     ASom    T    G        0      0        2 
   4 chr4_105567759     HCab    T    G        0      0        2 
   4 chr4_105567759     HPrz    T    G        0      0        2 
   4 chr4_105567759     ZBoe    T    G        0      0        2 
   4 chr4_105567759     ZGre    T    G        1      2        2 
   4 chr4_105567759     ZHar    T    G        0      0        2 
   4 chr4_105567759   Sample    T    G        0      0        2 
   4 chr4_105570203     AAsi    C    G        0      0        2 
   4 chr4_105570203     AKia    C    G        0      0        2 
   4 chr4_105570203     AOna    C    G        0      0        2 
   4 chr4_105570203     ASom    C    G        0      0        2 
   4 chr4_105570203     HCab    C    G        0      0        2 
   4 chr4_105570203     HPrz    C    G        0      0        2 
   4 chr4_105570203     ZBoe    C    G        0      0        2 
   4 chr4_105570203     ZGre    C    G        0      0        2 
   4 chr4_105570203     ZHar    C    G        1      2        2 
   4 chr4_105570203   Sample    C    G        0      0        2 
   4 chr4_105571195     AAsi    A    T        0      0        2 
   4 chr4_105571195     AKia    A    T        0      0        2 
   4 chr4_105571195     AOna    A    T        0      0        2 
   4 chr4_105571195     ASom    A    T        0      0        2 
   4 chr4_105571195     HCab    A    T        0      0        2 
   4 chr4_105571195     HPrz    A    T        0      0        2 
   4 chr4_105571195     ZBoe    A    T        0      0        2 
   4 chr4_105571195     ZGre    A    T        1      2        2 
   4 chr4_105571195     ZHar    A    T        0      0        2 
   4 chr4_105571195   Sample    A    T        0      0        2 
   4 chr4_105571272     AAsi    G    C        0      0        2 
   4 chr4_105571272     AKia    G    C        0      0        2 
   4 chr4_105571272     AOna    G    C        0      0        2 
   4 chr4_105571272     ASom    G    C        0      0        2 
   4 chr4_105571272     HCab    G    C        0      0        2 
   4 chr4_105571272     HPrz    G    C        0      0        2 
   4 chr4_105571272     ZBoe    G    C      0.5      1        2 
   4 chr4_105571272     ZGre    G    C        0      0        2 
   4 chr4_105571272     ZHar    G    C        0      0        2 
   4 chr4_105571272   Sample    G    C        0      0        2 
   4 chr4_105571615     AAsi    T    C        0      0        2 
   4 chr4_105571615     AKia    T    C        0      0        2 
   4 chr4_105571615     AOna    T    C        0      0        2 
   4 chr4_105571615     ASom    T    C        0      0        2 
   4 chr4_105571615     HCab    T    C        1      2        2 
   4 chr4_105571615     HPrz    T    C        0      0        2 
   4 chr4_105571615     ZBoe    T    C        0      0        2 
   4 chr4_105571615     ZGre    T    C        0      0        2 
   4 chr4_105571615     ZHar    T    C        0      0        2 
   4 chr4_105571615   Sample    T    C        0      0        2 
   4 chr4_105572689     AAsi    G    A        0      0        2 
   4 chr4_105572689     AKia    G    A        0      0        2 
   4 chr4_105572689     AOna    G    A        0      0        2 
   4 chr4_105572689     ASom    G    A        0      0        2 
   4 chr4_105572689     HCab    G    A        1      2        2 
   4 chr4_105572689     HPrz    G    A        1      2        2 
   4 chr4_105572689     ZBoe    G    A        0      0        2 
   4 chr4_105572689     ZGre    G    A        0      0        2 
   4 chr4_105572689     ZHar    G    A        0      0        2 
   4 chr4_105572689   Sample    G    A        0      0        2 
   4 chr4_105580728     AAsi    T    A        0      0        2 
   4 chr4_105580728     AKia    T    A        0      0        2 
   4 chr4_105580728     AOna    T    A        0      0        2 
   4 chr4_105580728     ASom    T    A        0      0        2 
   4 chr4_105580728     HCab    T    A        1      2        2 
   4 chr4_105580728     HPrz    T    A        1      2        2 
   4 chr4_105580728     ZBoe    T    A        0      0        2 
   4 chr4_105580728     ZGre    T    A        0      0        2 
   4 chr4_105580728     ZHar    T    A        0      0        2 
   4 chr4_105580728   Sample    T    A        0      0        2 
   4 chr4_105585513     AAsi    T    C        0      0        2 
   4 chr4_105585513     AKia    T    C        0      0        2 
   4 chr4_105585513     AOna    T    C        0      0        2 
   4 chr4_105585513     ASom    T    C        0      0        2 
   4 chr4_105585513     HCab    T    C        0      0        2 
   4 chr4_105585513     HPrz    T    C        0      0        2 
   4 chr4_105585513     ZBoe    T    C        0      0        2 
   4 chr4_105585513     ZGre    T    C        0      0        2 
   4 chr4_105585513     ZHar    T    C        1      2        2 
   4 chr4_105585513   Sample    T    C        0      0        2 
   4 chr4_105588606     AAsi    C    A        0      0        2 
   4 chr4_105588606     AKia    C    A        0      0        2 
   4 chr4_105588606     AOna    C    A        0      0        2 
   4 chr4_105588606     ASom    C    A        0      0        2 
   4 chr4_105588606     HCab    C    A        0      0        2 
   4 chr4_105588606     HPrz    C    A        0      0        2 
   4 chr4_105588606     ZBoe    C    A      0.5      1        2 
   4 chr4_105588606     ZGre    C    A        0      0        2 
   4 chr4_105588606     ZHar    C    A        0      0        2 
   4 chr4_105588606   Sample    C    A        0      0        2 
   4 chr4_105600360     AAsi    A    G        0      0        2 
   4 chr4_105600360     AKia    A    G        0      0        2 
   4 chr4_105600360     AOna    A    G        0      0        2 
   4 chr4_105600360     ASom    A    G        0      0        2 
   4 chr4_105600360     HCab    A    G        1      2        2 
   4 chr4_105600360     HPrz    A    G        1      2        2 
   4 chr4_105600360     ZBoe    A    G        0      0        2 
   4 chr4_105600360     ZGre    A    G        0      0        2 
   4 chr4_105600360     ZHar    A    G        0      0        2 
   4 chr4_105600360   Sample    A    G        0      0        2 
   4 chr4_105601563     AAsi    C    T        0      0        2 
   4 chr4_105601563     AKia    C    T        0      0        2 
   4 chr4_105601563     AOna    C    T        0      0        2 
   4 chr4_105601563     ASom    C    T        0      0        2 
   4 chr4_105601563     HCab    C    T        1      2        2 
   4 chr4_105601563     HPrz    C    T        1      2        2 
   4 chr4_105601563     ZBoe    C    T        0      0        2 
   4 chr4_105601563     ZGre    C    T        0      0        2 
   4 chr4_105601563     ZHar    C    T        0      0        2 
   4 chr4_105601563   Sample    C    T        0      0        2 
   4 chr4_105602724     AAsi    A    G        0      0        2 
   4 chr4_105602724     AKia    A    G        0      0        2 
   4 chr4_105602724     AOna    A    G      0.5      1        2 
   4 chr4_105602724     ASom    A    G        0      0        2 
   4 chr4_105602724     HCab    A    G        0      0        2 
   4 chr4_105602724     HPrz    A    G        0      0        2 
   4 chr4_105602724     ZBoe    A    G        0      0        2 
   4 chr4_105602724     ZGre    A    G        0      0        2 
   4 chr4_105602724     ZHar    A    G        0      0        2 
   4 chr4_105602724   Sample    A    G        0      0        2 
   4 chr4_105604600     AAsi    A    G        0      0        2 
   4 chr4_105604600     AKia    A    G        0      0        2 
   4 chr4_105604600     AOna    A    G        0      0        2 
   4 chr4_105604600     ASom    A    G        0      0        2 
   4 chr4_105604600     HCab    A    G        1      2        2 
   4 chr4_105604600     HPrz    A    G        1      2        2 
   4 chr4_105604600     ZBoe    A    G        0      0        2 
   4 chr4_105604600     ZGre    A    G        0      0        2 
   4 chr4_105604600     ZHar    A    G        0      0        2 
   4 chr4_105604600   Sample    A    G        0      0        2 
   4 chr4_105605289     AAsi    A    G        0      0        2 
   4 chr4_105605289     AKia    A    G        0      0        2 
   4 chr4_105605289     AOna    A    G        0      0        2 
   4 chr4_105605289     ASom    A    G        0      0        2 
   4 chr4_105605289     HCab    A    G        0      0        2 
   4 chr4_105605289     HPrz    A    G        0      0        2 
   4 chr4_105605289     ZBoe    A    G      0.5      1        2 
   4 chr4_105605289     ZGre    A    G        0      0        2 
   4 chr4_105605289     ZHar    A    G        0      0        2 
   4 chr4_105605289   Sample    A    G        0      0        2 
   4 chr4_105607163     AAsi    C    A        0      0        2 
   4 chr4_105607163     AKia    C    A        0      0        2 
   4 chr4_105607163     AOna    C    A        0      0        2 
   4 chr4_105607163     ASom    C    A        0      0        2 
   4 chr4_105607163     HCab    C    A        1      2        2 
   4 chr4_105607163     HPrz    C    A        1      2        2 
   4 chr4_105607163     ZBoe    C    A        0      0        2 
   4 chr4_105607163     ZGre    C    A        0      0        2 
   4 chr4_105607163     ZHar    C    A        0      0        2 
   4 chr4_105607163   Sample    C    A        0      0        2 
   4 chr4_105609276     AAsi    T    G        0      0        2 
   4 chr4_105609276     AKia    T    G        0      0        2 
   4 chr4_105609276     AOna    T    G        0      0        2 
   4 chr4_105609276     ASom    T    G        0      0        2 
   4 chr4_105609276     HCab    T    G        0      0        2 
   4 chr4_105609276     HPrz    T    G        0      0        2 
   4 chr4_105609276     ZBoe    T    G        0      0        2 
   4 chr4_105609276     ZGre    T    G        0      0        2 
   4 chr4_105609276     ZHar    T    G        1      2        2 
   4 chr4_105609276   Sample    T    G        0      0        2 
   4 chr4_105609518     AAsi    G    T        0      0        2 
   4 chr4_105609518     AKia    G    T        0      0        2 
   4 chr4_105609518     AOna    G    T        0      0        2 
   4 chr4_105609518     ASom    G    T        0      0        2 
   4 chr4_105609518     HCab    G    T        0      0        2 
   4 chr4_105609518     HPrz    G    T        0      0        2 
   4 chr4_105609518     ZBoe    G    T        1      2        2 
   4 chr4_105609518     ZGre    G    T        0      0        2 
   4 chr4_105609518     ZHar    G    T        0      0        2 
   4 chr4_105609518   Sample    G    T        0      0        2 
   4 chr4_105610412     AAsi    T    C        0      0        2 
   4 chr4_105610412     AKia    T    C        0      0        2 
   4 chr4_105610412     AOna    T    C        0      0        2 
   4 chr4_105610412     ASom    T    C        0      0        2 
   4 chr4_105610412     HCab    T    C        0      0        2 
   4 chr4_105610412     HPrz    T    C        0      0        2 
   4 chr4_105610412     ZBoe    T    C        0      0        2 
   4 chr4_105610412     ZGre    T    C        0      0        2 
   4 chr4_105610412     ZHar    T    C        1      2        2 
   4 chr4_105610412   Sample    T    C        0      0        2 
   4 chr4_105611221     AAsi    A    G      0.5      1        2 
   4 chr4_105611221     AKia    A    G        0      0        2 
   4 chr4_105611221     AOna    A    G        0      0        2 
   4 chr4_105611221     ASom    A    G        0      0        2 
   4 chr4_105611221     HCab    A    G        0      0        2 
   4 chr4_105611221     HPrz    A    G        0      0        2 
   4 chr4_105611221     ZBoe    A    G        0      0        2 
   4 chr4_105611221     ZGre    A    G        0      0        2 
   4 chr4_105611221     ZHar    A    G        0      0        2 
   4 chr4_105611221   Sample    A    G        0      0        2 
   4 chr4_105612331     AAsi    A    G        0      0        2 
   4 chr4_105612331     AKia    A    G        0      0        2 
   4 chr4_105612331     AOna    A    G        0      0        2 
   4 chr4_105612331     ASom    A    G        0      0        2 
   4 chr4_105612331     HCab    A    G        0      0        2 
   4 chr4_105612331     HPrz    A    G        0      0        2 
   4 chr4_105612331     ZBoe    A    G        0      0        2 
   4 chr4_105612331     ZGre    A    G        1      2        2 
   4 chr4_105612331     ZHar    A    G        0      0        2 
   4 chr4_105612331   Sample    A    G        0      0        2 
   4 chr4_105615937     AAsi    T    C        0      0        2 
   4 chr4_105615937     AKia    T    C        0      0        2 
   4 chr4_105615937     AOna    T    C        0      0        2 
   4 chr4_105615937     ASom    T    C        0      0        2 
   4 chr4_105615937     HCab    T    C      0.5      1        2 
   4 chr4_105615937     HPrz    T    C      0.5      1        2 
   4 chr4_105615937     ZBoe    T    C        0      0        2 
   4 chr4_105615937     ZGre    T    C        0      0        2 
   4 chr4_105615937     ZHar    T    C        0      0        2 
   4 chr4_105615937   Sample    T    C        0      0        2 
   4 chr4_105629209     AAsi    G    A        0      0        2 
   4 chr4_105629209     AKia    G    A        0      0        2 
   4 chr4_105629209     AOna    G    A        0      0        2 
   4 chr4_105629209     ASom    G    A        0      0        2 
   4 chr4_105629209     HCab    G    A        1      2        2 
   4 chr4_105629209     HPrz    G    A        1      2        2 
   4 chr4_105629209     ZBoe    G    A        0      0        2 
   4 chr4_105629209     ZGre    G    A        0      0        2 
   4 chr4_105629209     ZHar    G    A        0      0        2 
   4 chr4_105629209   Sample    G    A        0      0        2 
   4 chr4_105637564     AAsi    T    C        0      0        2 
   4 chr4_105637564     AKia    T    C        0      0        2 
   4 chr4_105637564     AOna    T    C        0      0        2 
   4 chr4_105637564     ASom    T    C        0      0        2 
   4 chr4_105637564     HCab    T    C        1      2        2 
   4 chr4_105637564     HPrz    T    C        1      2        2 
   4 chr4_105637564     ZBoe    T    C        0      0        2 
   4 chr4_105637564     ZGre    T    C        0      0        2 
   4 chr4_105637564     ZHar    T    C        0      0        2 
   4 chr4_105637564   Sample    T    C        0      0        2 
   4 chr4_105638251     AAsi    T    C        0      0        2 
   4 chr4_105638251     AKia    T    C        0      0        2 
   4 chr4_105638251     AOna    T    C        0      0        2 
   4 chr4_105638251     ASom    T    C        0      0        2 
   4 chr4_105638251     HCab    T    C        1      2        2 
   4 chr4_105638251     HPrz    T    C        1      2        2 
   4 chr4_105638251     ZBoe    T    C        0      0        2 
   4 chr4_105638251     ZGre    T    C        0      0        2 
   4 chr4_105638251     ZHar    T    C        0      0        2 
   4 chr4_105638251   Sample    T    C        0      0        2 
   4 chr4_105640964     AAsi    G    A        1      2        2 
   4 chr4_105640964     AKia    G    A        0      0        2 
   4 chr4_105640964     AOna    G    A        0      0        2 
   4 chr4_105640964     ASom    G    A        1      2        2 
   4 chr4_105640964     HCab    G    A        0      0        2 
   4 chr4_105640964     HPrz    G    A        0      0        2 
   4 chr4_105640964     ZBoe    G    A        0      0        2 
   4 chr4_105640964     ZGre    G    A        0      0        2 
   4 chr4_105640964     ZHar    G    A        0      0        2 
   4 chr4_105640964   Sample    G    A        1      2        2 
   4 chr4_105642389     AAsi    A    G        0      0        2 
   4 chr4_105642389     AKia    A    G        0      0        2 
   4 chr4_105642389     AOna    A    G        0      0        2 
   4 chr4_105642389     ASom    A    G        0      0        2 
   4 chr4_105642389     HCab    A    G        0      0        2 
   4 chr4_105642389     HPrz    A    G      0.5      1        2 
   4 chr4_105642389     ZBoe    A    G        0      0        2 
   4 chr4_105642389     ZGre    A    G        0      0        2 
   4 chr4_105642389     ZHar    A    G        0      0        2 
   4 chr4_105642389   Sample    A    G        0      0        2 
   4 chr4_105642829     AAsi    A    G        0      0        2 
   4 chr4_105642829     AKia    A    G        0      0        2 
   4 chr4_105642829     AOna    A    G        0      0        2 
   4 chr4_105642829     ASom    A    G        0      0        2 
   4 chr4_105642829     HCab    A    G        0      0        2 
   4 chr4_105642829     HPrz    A    G        0      0        2 
   4 chr4_105642829     ZBoe    A    G        0      0        2 
   4 chr4_105642829     ZGre    A    G        0      0        2 
   4 chr4_105642829     ZHar    A    G      0.5      1        2 
   4 chr4_105642829   Sample    A    G        0      0        2 
   4 chr4_105645039     AAsi    G    A        0      0        2 
   4 chr4_105645039     AKia    G    A        0      0        2 
   4 chr4_105645039     AOna    G    A        0      0        2 
   4 chr4_105645039     ASom    G    A        0      0        2 
   4 chr4_105645039     HCab    G    A        0      0        2 
   4 chr4_105645039     HPrz    G    A        0      0        2 
   4 chr4_105645039     ZBoe    G    A        1      2        2 
   4 chr4_105645039     ZGre    G    A        0      0        2 
   4 chr4_105645039     ZHar    G    A        0      0        2 
   4 chr4_105645039   Sample    G    A        0      0        2 
   4 chr4_105648527     AAsi    A    G        0      0        2 
   4 chr4_105648527     AKia    A    G        0      0        2 
   4 chr4_105648527     AOna    A    G      0.5      1        2 
   4 chr4_105648527     ASom    A    G        0      0        2 
   4 chr4_105648527     HCab    A    G        0      0        2 
   4 chr4_105648527     HPrz    A    G        0      0        2 
   4 chr4_105648527     ZBoe    A    G        0      0        2 
   4 chr4_105648527     ZGre    A    G        0      0        2 
   4 chr4_105648527     ZHar    A    G        0      0        2 
   4 chr4_105648527   Sample    A    G        0      0        2 
   4 chr4_105648707     AAsi    A    G        0      0        2 
   4 chr4_105648707     AKia    A    G        0      0        2 
   4 chr4_105648707     AOna    A    G        0      0        2 
   4 chr4_105648707     ASom    A    G        0      0        2 
   4 chr4_105648707     HCab    A    G        0      0        2 
   4 chr4_105648707     HPrz    A    G        0      0        2 
   4 chr4_105648707     ZBoe    A    G        0      0        2 
   4 chr4_105648707     ZGre    A    G        1      2        2 
   4 chr4_105648707     ZHar    A    G        0      0        2 
   4 chr4_105648707   Sample    A    G        0      0        2 
   4 chr4_105649641     AAsi    C    G        0      0        2 
   4 chr4_105649641     AKia    C    G        0      0        2 
   4 chr4_105649641     AOna    C    G        0      0        2 
   4 chr4_105649641     ASom    C    G        0      0        2 
   4 chr4_105649641     HCab    C    G        0      0        2 
   4 chr4_105649641     HPrz    C    G        0      0        2 
   4 chr4_105649641     ZBoe    C    G        1      2        2 
   4 chr4_105649641     ZGre    C    G        0      0        2 
   4 chr4_105649641     ZHar    C    G        0      0        2 
   4 chr4_105649641   Sample    C    G        0      0        2 
   4 chr4_105650709     AAsi    G    A        0      0        2 
   4 chr4_105650709     AKia    G    A        0      0        2 
   4 chr4_105650709     AOna    G    A        0      0        2 
   4 chr4_105650709     ASom    G    A        0      0        2 
   4 chr4_105650709     HCab    G    A        1      2        2 
   4 chr4_105650709     HPrz    G    A        1      2        2 
   4 chr4_105650709     ZBoe    G    A        0      0        2 
   4 chr4_105650709     ZGre    G    A        0      0        2 
   4 chr4_105650709     ZHar    G    A        0      0        2 
   4 chr4_105650709   Sample    G    A        0      0        2 
   4 chr4_105667725     AAsi    C    T        0      0        2 
   4 chr4_105667725     AKia    C    T        0      0        2 
   4 chr4_105667725     AOna    C    T        0      0        2 
   4 chr4_105667725     ASom    C    T        0      0        2 
   4 chr4_105667725     HCab    C    T        1      2        2 
   4 chr4_105667725     HPrz    C    T        1      2        2 
   4 chr4_105667725     ZBoe    C    T        0      0        2 
   4 chr4_105667725     ZGre    C    T        0      0        2 
   4 chr4_105667725     ZHar    C    T        0      0        2 
   4 chr4_105667725   Sample    C    T        0      0        2 
   4 chr4_105669225     AAsi    T    C      0.5      1        2 
   4 chr4_105669225     AKia    T    C        0      0        2 
   4 chr4_105669225     AOna    T    C        0      0        2 
   4 chr4_105669225     ASom    T    C        0      0        2 
   4 chr4_105669225     HCab    T    C        0      0        2 
   4 chr4_105669225     HPrz    T    C        0      0        2 
   4 chr4_105669225     ZBoe    T    C        0      0        2 
   4 chr4_105669225     ZGre    T    C        0      0        2 
   4 chr4_105669225     ZHar    T    C        0      0        2 
   4 chr4_105669225   Sample    T    C        1      2        2 
   4 chr4_105670987     AAsi    G    A        0      0        2 
   4 chr4_105670987     AKia    G    A        0      0        2 
   4 chr4_105670987     AOna    G    A        0      0        2 
   4 chr4_105670987     ASom    G    A        0      0        2 
   4 chr4_105670987     HCab    G    A        0      0        2 
   4 chr4_105670987     HPrz    G    A        0      0        2 
   4 chr4_105670987     ZBoe    G    A        0      0        2 
   4 chr4_105670987     ZGre    G    A        0      0        2 
   4 chr4_105670987     ZHar    G    A        1      2        2 
   4 chr4_105670987   Sample    G    A        0      0        2 
   4 chr4_105671215     AAsi    C    T        0      0        2 
   4 chr4_105671215     AKia    C    T        0      0        2 
   4 chr4_105671215     AOna    C    T        0      0        2 
   4 chr4_105671215     ASom    C    T        0      0        2 
   4 chr4_105671215     HCab    C    T        0      0        2 
   4 chr4_105671215     HPrz    C    T      0.5      1        2 
   4 chr4_105671215     ZBoe    C    T        0      0        2 
   4 chr4_105671215     ZGre    C    T        0      0        2 
   4 chr4_105671215     ZHar    C    T        0      0        2 
   4 chr4_105671215   Sample    C    T        0      0        2 
   4 chr4_105671231     AAsi    C    T        0      0        2 
   4 chr4_105671231     AKia    C    T        0      0        2 
   4 chr4_105671231     AOna    C    T        0      0        2 
   4 chr4_105671231     ASom    C    T        0      0        2 
   4 chr4_105671231     HCab    C    T        0      0        2 
   4 chr4_105671231     HPrz    C    T        0      0        2 
   4 chr4_105671231     ZBoe    C    T        0      0        2 
   4 chr4_105671231     ZGre    C    T        0      0        2 
   4 chr4_105671231     ZHar    C    T        1      2        2 
   4 chr4_105671231   Sample    C    T        0      0        2 
   4 chr4_105671967     AAsi    C    T        0      0        2 
   4 chr4_105671967     AKia    C    T        0      0        2 
   4 chr4_105671967     AOna    C    T        0      0        2 
   4 chr4_105671967     ASom    C    T        0      0        2 
   4 chr4_105671967     HCab    C    T        0      0        2 
   4 chr4_105671967     HPrz    C    T        0      0        2 
   4 chr4_105671967     ZBoe    C    T        0      0        2 
   4 chr4_105671967     ZGre    C    T        0      0        2 
   4 chr4_105671967     ZHar    C    T        1      2        2 
   4 chr4_105671967   Sample    C    T        0      0        2 
   4 chr4_105673526     AAsi    C    G        0      0        2 
   4 chr4_105673526     AKia    C    G        0      0        2 
   4 chr4_105673526     AOna    C    G        0      0        2 
   4 chr4_105673526     ASom    C    G        0      0        2 
   4 chr4_105673526     HCab    C    G        1      2        2 
   4 chr4_105673526     HPrz    C    G        1      2        2 
   4 chr4_105673526     ZBoe    C    G        0      0        2 
   4 chr4_105673526     ZGre    C    G        0      0        2 
   4 chr4_105673526     ZHar    C    G        0      0        2 
   4 chr4_105673526   Sample    C    G        0      0        2 
   4 chr4_105674394     AAsi    A    G        0      0        2 
   4 chr4_105674394     AKia    A    G        0      0        2 
   4 chr4_105674394     AOna    A    G        0      0        2 
   4 chr4_105674394     ASom    A    G        0      0        2 
   4 chr4_105674394     HCab    A    G      0.5      1        2 
   4 chr4_105674394     HPrz    A    G      0.5      1        2 
   4 chr4_105674394     ZBoe    A    G        0      0        2 
   4 chr4_105674394     ZGre    A    G        0      0        2 
   4 chr4_105674394     ZHar    A    G        0      0        2 
   4 chr4_105674394   Sample    A    G        0      0        2 
   4 chr4_105678116     AAsi    A    G        0      0        2 
   4 chr4_105678116     AKia    A    G        0      0        2 
   4 chr4_105678116     AOna    A    G        0      0        2 
   4 chr4_105678116     ASom    A    G        0      0        2 
   4 chr4_105678116     HCab    A    G      0.5      1        2 
   4 chr4_105678116     HPrz    A    G        0      0        2 
   4 chr4_105678116     ZBoe    A    G        0      0        2 
   4 chr4_105678116     ZGre    A    G        0      0        2 
   4 chr4_105678116     ZHar    A    G        0      0        2 
   4 chr4_105678116   Sample    A    G        0      0        2 
   4 chr4_105678918     AAsi    A    G        0      0        2 
   4 chr4_105678918     AKia    A    G        0      0        2 
   4 chr4_105678918     AOna    A    G        0      0        2 
   4 chr4_105678918     ASom    A    G        0      0        2 
   4 chr4_105678918     HCab    A    G      0.5      1        2 
   4 chr4_105678918     HPrz    A    G        0      0        2 
   4 chr4_105678918     ZBoe    A    G        0      0        2 
   4 chr4_105678918     ZGre    A    G        0      0        2 
   4 chr4_105678918     ZHar    A    G        0      0        2 
   4 chr4_105678918   Sample    A    G        0      0        2 
   4 chr4_105679520     AAsi    C    G        0      0        2 
   4 chr4_105679520     AKia    C    G        1      2        2 
   4 chr4_105679520     AOna    C    G      0.5      1        2 
   4 chr4_105679520     ASom    C    G        0      0        2 
   4 chr4_105679520     HCab    C    G        0      0        2 
   4 chr4_105679520     HPrz    C    G        0      0        2 
   4 chr4_105679520     ZBoe    C    G        0      0        2 
   4 chr4_105679520     ZGre    C    G        0      0        2 
   4 chr4_105679520     ZHar    C    G        0      0        2 
   4 chr4_105679520   Sample    C    G        0      0        2 
   4 chr4_105680933     AAsi    G    C        0      0        2 
   4 chr4_105680933     AKia    G    C        0      0        2 
   4 chr4_105680933     AOna    G    C        0      0        2 
   4 chr4_105680933     ASom    G    C        0      0        2 
   4 chr4_105680933     HCab    G    C        0      0        2 
   4 chr4_105680933     HPrz    G    C        0      0        2 
   4 chr4_105680933     ZBoe    G    C      0.5      1        2 
   4 chr4_105680933     ZGre    G    C        0      0        2 
   4 chr4_105680933     ZHar    G    C        0      0        2 
   4 chr4_105680933   Sample    G    C        0      0        2 
   4 chr4_105683474     AAsi    T    C        0      0        2 
   4 chr4_105683474     AKia    T    C        0      0        2 
   4 chr4_105683474     AOna    T    C        0      0        2 
   4 chr4_105683474     ASom    T    C        0      0        2 
   4 chr4_105683474     HCab    T    C        1      2        2 
   4 chr4_105683474     HPrz    T    C        1      2        2 
   4 chr4_105683474     ZBoe    T    C        0      0        2 
   4 chr4_105683474     ZGre    T    C        0      0        2 
   4 chr4_105683474     ZHar    T    C        0      0        2 
   4 chr4_105683474   Sample    T    C        0      0        2 
   4 chr4_105689003     AAsi    G    C        0      0        2 
   4 chr4_105689003     AKia    G    C        0      0        2 
   4 chr4_105689003     AOna    G    C      0.5      1        2 
   4 chr4_105689003     ASom    G    C        0      0        2 
   4 chr4_105689003     HCab    G    C        0      0        2 
   4 chr4_105689003     HPrz    G    C        0      0        2 
   4 chr4_105689003     ZBoe    G    C        0      0        2 
   4 chr4_105689003     ZGre    G    C        0      0        2 
   4 chr4_105689003     ZHar    G    C        0      0        2 
   4 chr4_105689003   Sample    G    C        0      0        2 
   4 chr4_105695982     AAsi    A    T        0      0        2 
   4 chr4_105695982     AKia    A    T        0      0        2 
   4 chr4_105695982     AOna    A    T        0      0        2 
   4 chr4_105695982     ASom    A    T        0      0        2 
   4 chr4_105695982     HCab    A    T        0      0        2 
   4 chr4_105695982     HPrz    A    T      0.5      1        2 
   4 chr4_105695982     ZBoe    A    T        0      0        2 
   4 chr4_105695982     ZGre    A    T        0      0        2 
   4 chr4_105695982     ZHar    A    T        0      0        2 
   4 chr4_105695982   Sample    A    T        0      0        2 
   4 chr4_105706775     AAsi    A    G        0      0        2 
   4 chr4_105706775     AKia    A    G        0      0        2 
   4 chr4_105706775     AOna    A    G        0      0        2 
   4 chr4_105706775     ASom    A    G        0      0        2 
   4 chr4_105706775     HCab    A    G        1      2        2 
   4 chr4_105706775     HPrz    A    G        1      2        2 
   4 chr4_105706775     ZBoe    A    G        0      0        2 
   4 chr4_105706775     ZGre    A    G        0      0        2 
   4 chr4_105706775     ZHar    A    G        0      0        2 
   4 chr4_105706775   Sample    A    G        0      0        2 
   4 chr4_105708229     AAsi    T    C        0      0        2 
   4 chr4_105708229     AKia    T    C        0      0        2 
   4 chr4_105708229     AOna    T    C        0      0        2 
   4 chr4_105708229     ASom    T    C        0      0        2 
   4 chr4_105708229     HCab    T    C        1      2        2 
   4 chr4_105708229     HPrz    T    C        1      2        2 
   4 chr4_105708229     ZBoe    T    C        0      0        2 
   4 chr4_105708229     ZGre    T    C        0      0        2 
   4 chr4_105708229     ZHar    T    C        0      0        2 
   4 chr4_105708229   Sample    T    C        0      0        2 
   4 chr4_105714893     AAsi    A    G        0      0        2 
   4 chr4_105714893     AKia    A    G        0      0        2 
   4 chr4_105714893     AOna    A    G        0      0        2 
   4 chr4_105714893     ASom    A    G        0      0        2 
   4 chr4_105714893     HCab    A    G        0      0        2 
   4 chr4_105714893     HPrz    A    G      0.5      1        2 
   4 chr4_105714893     ZBoe    A    G        0      0        2 
   4 chr4_105714893     ZGre    A    G        0      0        2 
   4 chr4_105714893     ZHar    A    G        0      0        2 
   4 chr4_105714893   Sample    A    G        0      0        2 
   4 chr4_105716347     AAsi    A    G        0      0        2 
   4 chr4_105716347     AKia    A    G        0      0        2 
   4 chr4_105716347     AOna    A    G        0      0        2 
   4 chr4_105716347     ASom    A    G        0      0        2 
   4 chr4_105716347     HCab    A    G        0      0        2 
   4 chr4_105716347     HPrz    A    G        0      0        2 
   4 chr4_105716347     ZBoe    A    G      0.5      1        2 
   4 chr4_105716347     ZGre    A    G        0      0        2 
   4 chr4_105716347     ZHar    A    G        0      0        2 
   4 chr4_105716347   Sample    A    G        0      0        2 
   4 chr4_105717176     AAsi    C    T        0      0        2 
   4 chr4_105717176     AKia    C    T        0      0        2 
   4 chr4_105717176     AOna    C    T        0      0        2 
   4 chr4_105717176     ASom    C    T        0      0        2 
   4 chr4_105717176     HCab    C    T        0      0        2 
   4 chr4_105717176     HPrz    C    T        0      0        2 
   4 chr4_105717176     ZBoe    C    T        0      0        2 
   4 chr4_105717176     ZGre    C    T        0      0        2 
   4 chr4_105717176     ZHar    C    T      0.5      1        2 
   4 chr4_105717176   Sample    C    T        0      0        2 
   4 chr4_105718637     AAsi    C    T        0      0        2 
   4 chr4_105718637     AKia    C    T        0      0        2 
   4 chr4_105718637     AOna    C    T        0      0        2 
   4 chr4_105718637     ASom    C    T        0      0        2 
   4 chr4_105718637     HCab    C    T        1      2        2 
   4 chr4_105718637     HPrz    C    T        1      2        2 
   4 chr4_105718637     ZBoe    C    T        0      0        2 
   4 chr4_105718637     ZGre    C    T        0      0        2 
   4 chr4_105718637     ZHar    C    T        0      0        2 
   4 chr4_105718637   Sample    C    T        0      0        2 
   4 chr4_105718815     AAsi    A    C        0      0        2 
   4 chr4_105718815     AKia    A    C        0      0        2 
   4 chr4_105718815     AOna    A    C        0      0        2 
   4 chr4_105718815     ASom    A    C        0      0        2 
   4 chr4_105718815     HCab    A    C        0      0        2 
   4 chr4_105718815     HPrz    A    C        0      0        2 
   4 chr4_105718815     ZBoe    A    C        1      2        2 
   4 chr4_105718815     ZGre    A    C        0      0        2 
   4 chr4_105718815     ZHar    A    C        0      0        2 
   4 chr4_105718815   Sample    A    C        0      0        2 
   4 chr4_105719901     AAsi    C    G        0      0        2 
   4 chr4_105719901     AKia    C    G        0      0        2 
   4 chr4_105719901     AOna    C    G      0.5      1        2 
   4 chr4_105719901     ASom    C    G        0      0        2 
   4 chr4_105719901     HCab    C    G        0      0        2 
   4 chr4_105719901     HPrz    C    G        0      0        2 
   4 chr4_105719901     ZBoe    C    G        0      0        2 
   4 chr4_105719901     ZGre    C    G        0      0        2 
   4 chr4_105719901     ZHar    C    G        0      0        2 
   4 chr4_105719901   Sample    C    G        0      0        2 
   4 chr4_105721450     AAsi    C    T        0      0        2 
   4 chr4_105721450     AKia    C    T        0      0        2 
   4 chr4_105721450     AOna    C    T        0      0        2 
   4 chr4_105721450     ASom    C    T        0      0        2 
   4 chr4_105721450     HCab    C    T        1      2        2 
   4 chr4_105721450     HPrz    C    T        1      2        2 
   4 chr4_105721450     ZBoe    C    T        0      0        2 
   4 chr4_105721450     ZGre    C    T        0      0        2 
   4 chr4_105721450     ZHar    C    T        0      0        2 
   4 chr4_105721450   Sample    C    T        0      0        2 
   4 chr4_105722372     AAsi    T    G        0      0        2 
   4 chr4_105722372     AKia    T    G        0      0        2 
   4 chr4_105722372     AOna    T    G        0      0        2 
   4 chr4_105722372     ASom    T    G        0      0        2 
   4 chr4_105722372     HCab    T    G      0.5      1        2 
   4 chr4_105722372     HPrz    T    G        0      0        2 
   4 chr4_105722372     ZBoe    T    G        0      0        2 
   4 chr4_105722372     ZGre    T    G        0      0        2 
   4 chr4_105722372     ZHar    T    G        0      0        2 
   4 chr4_105722372   Sample    T    G        0      0        2 
   4 chr4_105730701     AAsi    T    G        0      0        2 
   4 chr4_105730701     AKia    T    G        0      0        2 
   4 chr4_105730701     AOna    T    G        0      0        2 
   4 chr4_105730701     ASom    T    G        0      0        2 
   4 chr4_105730701     HCab    T    G        1      2        2 
   4 chr4_105730701     HPrz    T    G        1      2        2 
   4 chr4_105730701     ZBoe    T    G        0      0        2 
   4 chr4_105730701     ZGre    T    G        0      0        2 
   4 chr4_105730701     ZHar    T    G        0      0        2 
   4 chr4_105730701   Sample    T    G        0      0        2 
   4 chr4_105730865     AAsi    G    A        0      0        2 
   4 chr4_105730865     AKia    G    A        0      0        2 
   4 chr4_105730865     AOna    G    A        0      0        2 
   4 chr4_105730865     ASom    G    A        0      0        2 
   4 chr4_105730865     HCab    G    A      0.5      1        2 
   4 chr4_105730865     HPrz    G    A        0      0        2 
   4 chr4_105730865     ZBoe    G    A        0      0        2 
   4 chr4_105730865     ZGre    G    A        0      0        2 
   4 chr4_105730865     ZHar    G    A        0      0        2 
   4 chr4_105730865   Sample    G    A        0      0        2 
   4 chr4_105736458     AAsi    A    G        0      0        2 
   4 chr4_105736458     AKia    A    G        0      0        2 
   4 chr4_105736458     AOna    A    G        0      0        2 
   4 chr4_105736458     ASom    A    G        0      0        2 
   4 chr4_105736458     HCab    A    G        0      0        2 
   4 chr4_105736458     HPrz    A    G        0      0        2 
   4 chr4_105736458     ZBoe    A    G        0      0        2 
   4 chr4_105736458     ZGre    A    G        1      2        2 
   4 chr4_105736458     ZHar    A    G        0      0        2 
   4 chr4_105736458   Sample    A    G        0      0        2 
   4 chr4_105752688     AAsi    A    C        0      0        2 
   4 chr4_105752688     AKia    A    C        0      0        2 
   4 chr4_105752688     AOna    A    C        0      0        2 
   4 chr4_105752688     ASom    A    C        0      0        2 
   4 chr4_105752688     HCab    A    C        0      0        2 
   4 chr4_105752688     HPrz    A    C        0      0        2 
   4 chr4_105752688     ZBoe    A    C        0      0        2 
   4 chr4_105752688     ZGre    A    C        1      2        2 
   4 chr4_105752688     ZHar    A    C        0      0        2 
   4 chr4_105752688   Sample    A    C        0      0        2 
   4 chr4_105757788     AAsi    C    T        0      0        2 
   4 chr4_105757788     AKia    C    T        1      2        2 
   4 chr4_105757788     AOna    C    T        0      0        2 
   4 chr4_105757788     ASom    C    T        0      0        2 
   4 chr4_105757788     HCab    C    T        0      0        2 
   4 chr4_105757788     HPrz    C    T        0      0        2 
   4 chr4_105757788     ZBoe    C    T        0      0        2 
   4 chr4_105757788     ZGre    C    T        0      0        2 
   4 chr4_105757788     ZHar    C    T        0      0        2 
   4 chr4_105757788   Sample    C    T        0      0        2 
   4 chr4_105758509     AAsi    C    T        0      0        2 
   4 chr4_105758509     AKia    C    T        0      0        2 
   4 chr4_105758509     AOna    C    T        0      0        2 
   4 chr4_105758509     ASom    C    T        0      0        2 
   4 chr4_105758509     HCab    C    T        0      0        2 
   4 chr4_105758509     HPrz    C    T        0      0        2 
   4 chr4_105758509     ZBoe    C    T        0      0        2 
   4 chr4_105758509     ZGre    C    T        1      2        2 
   4 chr4_105758509     ZHar    C    T        0      0        2 
   4 chr4_105758509   Sample    C    T        0      0        2 
   4 chr4_105761059     AAsi    A    C        0      0        2 
   4 chr4_105761059     AKia    A    C        0      0        2 
   4 chr4_105761059     AOna    A    C        0      0        2 
   4 chr4_105761059     ASom    A    C        0      0        2 
   4 chr4_105761059     HCab    A    C        0      0        2 
   4 chr4_105761059     HPrz    A    C        0      0        2 
   4 chr4_105761059     ZBoe    A    C      0.5      1        2 
   4 chr4_105761059     ZGre    A    C        0      0        2 
   4 chr4_105761059     ZHar    A    C        0      0        2 
   4 chr4_105761059   Sample    A    C        0      0        2 
   4 chr4_105762431     AAsi    C    T        0      0        2 
   4 chr4_105762431     AKia    C    T        0      0        2 
   4 chr4_105762431     AOna    C    T        0      0        2 
   4 chr4_105762431     ASom    C    T        0      0        2 
   4 chr4_105762431     HCab    C    T        0      0        2 
   4 chr4_105762431     HPrz    C    T        0      0        2 
   4 chr4_105762431     ZBoe    C    T        1      2        2 
   4 chr4_105762431     ZGre    C    T        0      0        2 
   4 chr4_105762431     ZHar    C    T        0      0        2 
   4 chr4_105762431   Sample    C    T        0      0        2 
   4 chr4_105764774     AAsi    A    G        0      0        2 
   4 chr4_105764774     AKia    A    G        0      0        2 
   4 chr4_105764774     AOna    A    G        0      0        2 
   4 chr4_105764774     ASom    A    G        0      0        2 
   4 chr4_105764774     HCab    A    G        0      0        2 
   4 chr4_105764774     HPrz    A    G        0      0        2 
   4 chr4_105764774     ZBoe    A    G        0      0        2 
   4 chr4_105764774     ZGre    A    G        1      2        2 
   4 chr4_105764774     ZHar    A    G        0      0        2 
   4 chr4_105764774   Sample    A    G        0      0        2 
   4 chr4_105770028     AAsi    C    T        0      0        2 
   4 chr4_105770028     AKia    C    T        0      0        2 
   4 chr4_105770028     AOna    C    T        0      0        2 
   4 chr4_105770028     ASom    C    T        0      0        2 
   4 chr4_105770028     HCab    C    T        1      2        2 
   4 chr4_105770028     HPrz    C    T        1      2        2 
   4 chr4_105770028     ZBoe    C    T        0      0        2 
   4 chr4_105770028     ZGre    C    T        0      0        2 
   4 chr4_105770028     ZHar    C    T        0      0        2 
   4 chr4_105770028   Sample    C    T        0      0        2 
   4 chr4_105770141     AAsi    G    A        0      0        2 
   4 chr4_105770141     AKia    G    A        0      0        2 
   4 chr4_105770141     AOna    G    A        0      0        2 
   4 chr4_105770141     ASom    G    A        0      0        2 
   4 chr4_105770141     HCab    G    A        0      0        2 
   4 chr4_105770141     HPrz    G    A        0      0        2 
   4 chr4_105770141     ZBoe    G    A        0      0        2 
   4 chr4_105770141     ZGre    G    A        1      2        2 
   4 chr4_105770141     ZHar    G    A        0      0        2 
   4 chr4_105770141   Sample    G    A        0      0        2 
   4 chr4_105770301     AAsi    C    G        0      0        2 
   4 chr4_105770301     AKia    C    G        0      0        2 
   4 chr4_105770301     AOna    C    G        0      0        2 
   4 chr4_105770301     ASom    C    G        0      0        2 
   4 chr4_105770301     HCab    C    G        1      2        2 
   4 chr4_105770301     HPrz    C    G        1      2        2 
   4 chr4_105770301     ZBoe    C    G        0      0        2 
   4 chr4_105770301     ZGre    C    G        0      0        2 
   4 chr4_105770301     ZHar    C    G        0      0        2 
   4 chr4_105770301   Sample    C    G        0      0        2 
   4 chr4_105770330     AAsi    T    A      0.5      1        2 
   4 chr4_105770330     AKia    T    A        0      0        2 
   4 chr4_105770330     AOna    T    A        0      0        2 
   4 chr4_105770330     ASom    T    A        0      0        2 
   4 chr4_105770330     HCab    T    A        0      0        2 
   4 chr4_105770330     HPrz    T    A        0      0        2 
   4 chr4_105770330     ZBoe    T    A        0      0        2 
   4 chr4_105770330     ZGre    T    A        0      0        2 
   4 chr4_105770330     ZHar    T    A        0      0        2 
   4 chr4_105770330   Sample    T    A        0      0        2 
   4 chr4_105791939     AAsi    A    G        0      0        2 
   4 chr4_105791939     AKia    A    G        0      0        2 
   4 chr4_105791939     AOna    A    G        0      0        2 
   4 chr4_105791939     ASom    A    G        0      0        2 
   4 chr4_105791939     HCab    A    G      0.5      1        2 
   4 chr4_105791939     HPrz    A    G        0      0        2 
   4 chr4_105791939     ZBoe    A    G        0      0        2 
   4 chr4_105791939     ZGre    A    G        0      0        2 
   4 chr4_105791939     ZHar    A    G        0      0        2 
   4 chr4_105791939   Sample    A    G        0      0        2 
   4 chr4_105793108     AAsi    T    G        0      0        2 
   4 chr4_105793108     AKia    T    G        1      2        2 
   4 chr4_105793108     AOna    T    G        1      2        2 
   4 chr4_105793108     ASom    T    G        0      0        2 
   4 chr4_105793108     HCab    T    G        0      0        2 
   4 chr4_105793108     HPrz    T    G        0      0        2 
   4 chr4_105793108     ZBoe    T    G        0      0        2 
   4 chr4_105793108     ZGre    T    G        0      0        2 
   4 chr4_105793108     ZHar    T    G        0      0        2 
   4 chr4_105793108   Sample    T    G        0      0        2 
   4 chr4_105796756     AAsi    A    G        0      0        2 
   4 chr4_105796756     AKia    A    G        0      0        2 
   4 chr4_105796756     AOna    A    G        0      0        2 
   4 chr4_105796756     ASom    A    G        0      0        2 
   4 chr4_105796756     HCab    A    G        0      0        2 
   4 chr4_105796756     HPrz    A    G        0      0        2 
   4 chr4_105796756     ZBoe    A    G      0.5      1        2 
   4 chr4_105796756     ZGre    A    G        0      0        2 
   4 chr4_105796756     ZHar    A    G        0      0        2 
   4 chr4_105796756   Sample    A    G        0      0        2 
   4 chr4_105798691     AAsi    G    A        0      0        2 
   4 chr4_105798691     AKia    G    A        0      0        2 
   4 chr4_105798691     AOna    G    A        0      0        2 
   4 chr4_105798691     ASom    G    A        0      0        2 
   4 chr4_105798691     HCab    G    A        0      0        2 
   4 chr4_105798691     HPrz    G    A        0      0        2 
   4 chr4_105798691     ZBoe    G    A      0.5      1        2 
   4 chr4_105798691     ZGre    G    A        1      2        2 
   4 chr4_105798691     ZHar    G    A        0      0        2 
   4 chr4_105798691   Sample    G    A        0      0        2 
   4 chr4_105802053     AAsi    C    A        0      0        2 
   4 chr4_105802053     AKia    C    A        0      0        2 
   4 chr4_105802053     AOna    C    A        0      0        2 
   4 chr4_105802053     ASom    C    A        0      0        2 
   4 chr4_105802053     HCab    C    A        1      2        2 
   4 chr4_105802053     HPrz    C    A        1      2        2 
   4 chr4_105802053     ZBoe    C    A        1      2        2 
   4 chr4_105802053     ZGre    C    A        0      0        2 
   4 chr4_105802053     ZHar    C    A        1      2        2 
   4 chr4_105802053   Sample    C    A        0      0        2 
   4 chr4_105802149     AAsi    C    T        0      0        2 
   4 chr4_105802149     AKia    C    T        0      0        2 
   4 chr4_105802149     AOna    C    T        0      0        2 
   4 chr4_105802149     ASom    C    T        0      0        2 
   4 chr4_105802149     HCab    C    T        0      0        2 
   4 chr4_105802149     HPrz    C    T        0      0        2 
   4 chr4_105802149     ZBoe    C    T      0.5      1        2 
   4 chr4_105802149     ZGre    C    T        0      0        2 
   4 chr4_105802149     ZHar    C    T        0      0        2 
   4 chr4_105802149   Sample    C    T        0      0        2 
   4 chr4_105805214     AAsi    T    C        0      0        2 
   4 chr4_105805214     AKia    T    C        0      0        2 
   4 chr4_105805214     AOna    T    C        0      0        2 
   4 chr4_105805214     ASom    T    C        0      0        2 
   4 chr4_105805214     HCab    T    C        0      0        2 
   4 chr4_105805214     HPrz    T    C        0      0        2 
   4 chr4_105805214     ZBoe    T    C        0      0        2 
   4 chr4_105805214     ZGre    T    C      0.5      1        2 
   4 chr4_105805214     ZHar    T    C        0      0        2 
   4 chr4_105805214   Sample    T    C        0      0        2 
   4 chr4_105809607     AAsi    T    A        1      2        2 
   4 chr4_105809607     AKia    T    A        0      0        2 
   4 chr4_105809607     AOna    T    A        0      0        2 
   4 chr4_105809607     ASom    T    A        1      2        2 
   4 chr4_105809607     HCab    T    A        0      0        2 
   4 chr4_105809607     HPrz    T    A        0      0        2 
   4 chr4_105809607     ZBoe    T    A        0      0        2 
   4 chr4_105809607     ZGre    T    A        0      0        2 
   4 chr4_105809607     ZHar    T    A        0      0        2 
   4 chr4_105809607   Sample    T    A        1      2        2 
   4 chr4_105822821     AAsi    A    G        0      0        2 
   4 chr4_105822821     AKia    A    G        1      2        2 
   4 chr4_105822821     AOna    A    G        0      0        2 
   4 chr4_105822821     ASom    A    G        0      0        2 
   4 chr4_105822821     HCab    A    G        0      0        2 
   4 chr4_105822821     HPrz    A    G        0      0        2 
   4 chr4_105822821     ZBoe    A    G        0      0        2 
   4 chr4_105822821     ZGre    A    G        0      0        2 
   4 chr4_105822821     ZHar    A    G        0      0        2 
   4 chr4_105822821   Sample    A    G        0      0        2 
   4 chr4_105826900     AAsi    A    G        0      0        2 
   4 chr4_105826900     AKia    A    G        0      0        2 
   4 chr4_105826900     AOna    A    G        0      0        2 
   4 chr4_105826900     ASom    A    G        0      0        2 
   4 chr4_105826900     HCab    A    G        0      0        2 
   4 chr4_105826900     HPrz    A    G        0      0        2 
   4 chr4_105826900     ZBoe    A    G      0.5      1        2 
   4 chr4_105826900     ZGre    A    G        0      0        2 
   4 chr4_105826900     ZHar    A    G        0      0        2 
   4 chr4_105826900   Sample    A    G        0      0        2 
   4 chr4_105827065     AAsi    T    C        0      0        2 
   4 chr4_105827065     AKia    T    C        0      0        2 
   4 chr4_105827065     AOna    T    C        0      0        2 
   4 chr4_105827065     ASom    T    C        0      0        2 
   4 chr4_105827065     HCab    T    C        1      2        2 
   4 chr4_105827065     HPrz    T    C        1      2        2 
   4 chr4_105827065     ZBoe    T    C        0      0        2 
   4 chr4_105827065     ZGre    T    C        0      0        2 
   4 chr4_105827065     ZHar    T    C        0      0        2 
   4 chr4_105827065   Sample    T    C        0      0        2 
   4 chr4_105829505     AAsi    C    T        0      0        2 
   4 chr4_105829505     AKia    C    T        0      0        2 
   4 chr4_105829505     AOna    C    T        0      0        2 
   4 chr4_105829505     ASom    C    T        0      0        2 
   4 chr4_105829505     HCab    C    T        0      0        2 
   4 chr4_105829505     HPrz    C    T        0      0        2 
   4 chr4_105829505     ZBoe    C    T        0      0        2 
   4 chr4_105829505     ZGre    C    T      0.5      1        2 
   4 chr4_105829505     ZHar    C    T        0      0        2 
   4 chr4_105829505   Sample    C    T        0      0        2 
   4 chr4_105832911     AAsi    A    G        0      0        2 
   4 chr4_105832911     AKia    A    G        0      0        2 
   4 chr4_105832911     AOna    A    G        0      0        2 
   4 chr4_105832911     ASom    A    G        0      0        2 
   4 chr4_105832911     HCab    A    G        0      0        2 
   4 chr4_105832911     HPrz    A    G        0      0        2 
   4 chr4_105832911     ZBoe    A    G        0      0        2 
   4 chr4_105832911     ZGre    A    G      0.5      1        2 
   4 chr4_105832911     ZHar    A    G        0      0        2 
   4 chr4_105832911   Sample    A    G        0      0        2 
   4 chr4_105848021     AAsi    G    A        0      0        2 
   4 chr4_105848021     AKia    G    A        0      0        2 
   4 chr4_105848021     AOna    G    A      0.5      1        2 
   4 chr4_105848021     ASom    G    A        0      0        2 
   4 chr4_105848021     HCab    G    A        0      0        2 
   4 chr4_105848021     HPrz    G    A        0      0        2 
   4 chr4_105848021     ZBoe    G    A        0      0        2 
   4 chr4_105848021     ZGre    G    A        0      0        2 
   4 chr4_105848021     ZHar    G    A        0      0        2 
   4 chr4_105848021   Sample    G    A        0      0        2 
   4 chr4_105850826     AAsi    T    C        0      0        2 
   4 chr4_105850826     AKia    T    C        0      0        2 
   4 chr4_105850826     AOna    T    C        0      0        2 
   4 chr4_105850826     ASom    T    C        0      0        2 
   4 chr4_105850826     HCab    T    C        1      2        2 
   4 chr4_105850826     HPrz    T    C        0      0        2 
   4 chr4_105850826     ZBoe    T    C        0      0        2 
   4 chr4_105850826     ZGre    T    C        0      0        2 
   4 chr4_105850826     ZHar    T    C        0      0        2 
   4 chr4_105850826   Sample    T    C        0      0        2 
   4 chr4_105851947     AAsi    T    C        0      0        2 
   4 chr4_105851947     AKia    T    C        0      0        2 
   4 chr4_105851947     AOna    T    C        0      0        2 
   4 chr4_105851947     ASom    T    C        0      0        2 
   4 chr4_105851947     HCab    T    C        0      0        2 
   4 chr4_105851947     HPrz    T    C      0.5      1        2 
   4 chr4_105851947     ZBoe    T    C        0      0        2 
   4 chr4_105851947     ZGre    T    C        0      0        2 
   4 chr4_105851947     ZHar    T    C        0      0        2 
   4 chr4_105851947   Sample    T    C        0      0        2 
   4 chr4_105861563     AAsi    T    A      0.5      1        2 
   4 chr4_105861563     AKia    T    A        0      0        2 
   4 chr4_105861563     AOna    T    A        0      0        2 
   4 chr4_105861563     ASom    T    A        0      0        2 
   4 chr4_105861563     HCab    T    A        0      0        2 
   4 chr4_105861563     HPrz    T    A        0      0        2 
   4 chr4_105861563     ZBoe    T    A        0      0        2 
   4 chr4_105861563     ZGre    T    A        0      0        2 
   4 chr4_105861563     ZHar    T    A        0      0        2 
   4 chr4_105861563   Sample    T    A        0      0        2 
   4 chr4_105862196     AAsi    G    A        0      0        2 
   4 chr4_105862196     AKia    G    A        0      0        2 
   4 chr4_105862196     AOna    G    A        0      0        2 
   4 chr4_105862196     ASom    G    A        0      0        2 
   4 chr4_105862196     HCab    G    A        0      0        2 
   4 chr4_105862196     HPrz    G    A        0      0        2 
   4 chr4_105862196     ZBoe    G    A      0.5      1        2 
   4 chr4_105862196     ZGre    G    A        0      0        2 
   4 chr4_105862196     ZHar    G    A        0      0        2 
   4 chr4_105862196   Sample    G    A        0      0        2 
   4 chr4_105864089     AAsi    C    T        0      0        2 
   4 chr4_105864089     AKia    C    T        0      0        2 
   4 chr4_105864089     AOna    C    T        0      0        2 
   4 chr4_105864089     ASom    C    T        0      0        2 
   4 chr4_105864089     HCab    C    T        0      0        2 
   4 chr4_105864089     HPrz    C    T        0      0        2 
   4 chr4_105864089     ZBoe    C    T        0      0        2 
   4 chr4_105864089     ZGre    C    T        0      0        2 
   4 chr4_105864089     ZHar    C    T      0.5      1        2 
   4 chr4_105864089   Sample    C    T        0      0        2 
   4 chr4_105864432     AAsi    A    G        0      0        2 
   4 chr4_105864432     AKia    A    G        0      0        2 
   4 chr4_105864432     AOna    A    G        0      0        2 
   4 chr4_105864432     ASom    A    G        0      0        2 
   4 chr4_105864432     HCab    A    G        0      0        2 
   4 chr4_105864432     HPrz    A    G        0      0        2 
   4 chr4_105864432     ZBoe    A    G      0.5      1        2 
   4 chr4_105864432     ZGre    A    G        0      0        2 
   4 chr4_105864432     ZHar    A    G        0      0        2 
   4 chr4_105864432   Sample    A    G        0      0        2 
   4 chr4_105866841     AAsi    G    A        0      0        2 
   4 chr4_105866841     AKia    G    A        0      0        2 
   4 chr4_105866841     AOna    G    A        0      0        2 
   4 chr4_105866841     ASom    G    A        0      0        2 
   4 chr4_105866841     HCab    G    A        1      2        2 
   4 chr4_105866841     HPrz    G    A        1      2        2 
   4 chr4_105866841     ZBoe    G    A        0      0        2 
   4 chr4_105866841     ZGre    G    A        0      0        2 
   4 chr4_105866841     ZHar    G    A        0      0        2 
   4 chr4_105866841   Sample    G    A        0      0        2 
   4 chr4_105873257     AAsi    A    G        0      0        2 
   4 chr4_105873257     AKia    A    G        0      0        2 
   4 chr4_105873257     AOna    A    G        0      0        2 
   4 chr4_105873257     ASom    A    G        0      0        2 
   4 chr4_105873257     HCab    A    G        1      2        2 
   4 chr4_105873257     HPrz    A    G        1      2        2 
   4 chr4_105873257     ZBoe    A    G        0      0        2 
   4 chr4_105873257     ZGre    A    G        0      0        2 
   4 chr4_105873257     ZHar    A    G        0      0        2 
   4 chr4_105873257   Sample    A    G        0      0        2 
   4 chr4_105878544     AAsi    A    G        0      0        2 
   4 chr4_105878544     AKia    A    G        0      0        2 
   4 chr4_105878544     AOna    A    G      0.5      1        2 
   4 chr4_105878544     ASom    A    G        0      0        2 
   4 chr4_105878544     HCab    A    G        0      0        2 
   4 chr4_105878544     HPrz    A    G        0      0        2 
   4 chr4_105878544     ZBoe    A    G        0      0        2 
   4 chr4_105878544     ZGre    A    G        0      0        2 
   4 chr4_105878544     ZHar    A    G        0      0        2 
   4 chr4_105878544   Sample    A    G        0      0        2 
   4 chr4_105881766     AAsi    A    C      0.5      1        2 
   4 chr4_105881766     AKia    A    C        0      0        2 
   4 chr4_105881766     AOna    A    C        0      0        2 
   4 chr4_105881766     ASom    A    C      0.5      1        2 
   4 chr4_105881766     HCab    A    C        0      0        2 
   4 chr4_105881766     HPrz    A    C        0      0        2 
   4 chr4_105881766     ZBoe    A    C        0      0        2 
   4 chr4_105881766     ZGre    A    C        0      0        2 
   4 chr4_105881766     ZHar    A    C        0      0        2 
   4 chr4_105881766   Sample    A    C        1      2        2 
   4 chr4_105882041     AAsi    T    C        0      0        2 
   4 chr4_105882041     AKia    T    C        0      0        2 
   4 chr4_105882041     AOna    T    C        0      0        2 
   4 chr4_105882041     ASom    T    C        0      0        2 
   4 chr4_105882041     HCab    T    C        0      0        2 
   4 chr4_105882041     HPrz    T    C        0      0        2 
   4 chr4_105882041     ZBoe    T    C        0      0        2 
   4 chr4_105882041     ZGre    T    C      0.5      1        2 
   4 chr4_105882041     ZHar    T    C        0      0        2 
   4 chr4_105882041   Sample    T    C        0      0        2 
   4 chr4_105882996     AAsi    T    C        0      0        2 
   4 chr4_105882996     AKia    T    C        0      0        2 
   4 chr4_105882996     AOna    T    C        0      0        2 
   4 chr4_105882996     ASom    T    C        0      0        2 
   4 chr4_105882996     HCab    T    C        0      0        2 
   4 chr4_105882996     HPrz    T    C        0      0        2 
   4 chr4_105882996     ZBoe    T    C        0      0        2 
   4 chr4_105882996     ZGre    T    C      0.5      1        2 
   4 chr4_105882996     ZHar    T    C        0      0        2 
   4 chr4_105882996   Sample    T    C        0      0        2 
   4 chr4_105883371     AAsi    C    G        0      0        2 
   4 chr4_105883371     AKia    C    G        0      0        2 
   4 chr4_105883371     AOna    C    G        0      0        2 
   4 chr4_105883371     ASom    C    G        0      0        2 
   4 chr4_105883371     HCab    C    G        0      0        2 
   4 chr4_105883371     HPrz    C    G        0      0        2 
   4 chr4_105883371     ZBoe    C    G      0.5      1        2 
   4 chr4_105883371     ZGre    C    G        0      0        2 
   4 chr4_105883371     ZHar    C    G        0      0        2 
   4 chr4_105883371   Sample    C    G        0      0        2 
   4 chr4_105883434     AAsi    C    T        0      0        2 
   4 chr4_105883434     AKia    C    T        0      0        2 
   4 chr4_105883434     AOna    C    T        0      0        2 
   4 chr4_105883434     ASom    C    T        0      0        2 
   4 chr4_105883434     HCab    C    T      0.5      1        2 
   4 chr4_105883434     HPrz    C    T        0      0        2 
   4 chr4_105883434     ZBoe    C    T        0      0        2 
   4 chr4_105883434     ZGre    C    T        0      0        2 
   4 chr4_105883434     ZHar    C    T        0      0        2 
   4 chr4_105883434   Sample    C    T        0      0        2 
   4 chr4_105886492     AAsi    C    G        0      0        2 
   4 chr4_105886492     AKia    C    G        0      0        2 
   4 chr4_105886492     AOna    C    G        0      0        2 
   4 chr4_105886492     ASom    C    G        0      0        2 
   4 chr4_105886492     HCab    C    G        1      2        2 
   4 chr4_105886492     HPrz    C    G        1      2        2 
   4 chr4_105886492     ZBoe    C    G        0      0        2 
   4 chr4_105886492     ZGre    C    G        0      0        2 
   4 chr4_105886492     ZHar    C    G        0      0        2 
   4 chr4_105886492   Sample    C    G        0      0        2 
   4 chr4_105890098     AAsi    C    T        0      0        2 
   4 chr4_105890098     AKia    C    T        0      0        2 
   4 chr4_105890098     AOna    C    T        0      0        2 
   4 chr4_105890098     ASom    C    T        0      0        2 
   4 chr4_105890098     HCab    C    T        0      0        2 
   4 chr4_105890098     HPrz    C    T        0      0        2 
   4 chr4_105890098     ZBoe    C    T        0      0        2 
   4 chr4_105890098     ZGre    C    T        1      2        2 
   4 chr4_105890098     ZHar    C    T        0      0        2 
   4 chr4_105890098   Sample    C    T        0      0        2 
   4 chr4_105893711     AAsi    A    C        0      0        2 
   4 chr4_105893711     AKia    A    C        0      0        2 
   4 chr4_105893711     AOna    A    C        0      0        2 
   4 chr4_105893711     ASom    A    C        0      0        2 
   4 chr4_105893711     HCab    A    C        0      0        2 
   4 chr4_105893711     HPrz    A    C        0      0        2 
   4 chr4_105893711     ZBoe    A    C        0      0        2 
   4 chr4_105893711     ZGre    A    C        0      0        2 
   4 chr4_105893711     ZHar    A    C      0.5      1        2 
   4 chr4_105893711   Sample    A    C        0      0        2 
   4 chr4_105894676     AAsi    A    G        0      0        2 
   4 chr4_105894676     AKia    A    G        0      0        2 
   4 chr4_105894676     AOna    A    G        0      0        2 
   4 chr4_105894676     ASom    A    G        0      0        2 
   4 chr4_105894676     HCab    A    G        1      2        2 
   4 chr4_105894676     HPrz    A    G        1      2        2 
   4 chr4_105894676     ZBoe    A    G        0      0        2 
   4 chr4_105894676     ZGre    A    G        0      0        2 
   4 chr4_105894676     ZHar    A    G        0      0        2 
   4 chr4_105894676   Sample    A    G        0      0        2 
   4 chr4_105898238     AAsi    T    C        0      0        2 
   4 chr4_105898238     AKia    T    C        0      0        2 
   4 chr4_105898238     AOna    T    C        0      0        2 
   4 chr4_105898238     ASom    T    C        0      0        2 
   4 chr4_105898238     HCab    T    C        0      0        2 
   4 chr4_105898238     HPrz    T    C        0      0        2 
   4 chr4_105898238     ZBoe    T    C        0      0        2 
   4 chr4_105898238     ZGre    T    C      0.5      1        2 
   4 chr4_105898238     ZHar    T    C        0      0        2 
   4 chr4_105898238   Sample    T    C        0      0        2 
   4 chr4_105902010     AAsi    C    T        1      2        2 
   4 chr4_105902010     AKia    C    T        0      0        2 
   4 chr4_105902010     AOna    C    T        0      0        2 
   4 chr4_105902010     ASom    C    T        1      2        2 
   4 chr4_105902010     HCab    C    T        0      0        2 
   4 chr4_105902010     HPrz    C    T        0      0        2 
   4 chr4_105902010     ZBoe    C    T        0      0        2 
   4 chr4_105902010     ZGre    C    T        0      0        2 
   4 chr4_105902010     ZHar    C    T        0      0        2 
   4 chr4_105902010   Sample    C    T        1      2        2 
   4 chr4_105910114     AAsi    T    C        0      0        2 
   4 chr4_105910114     AKia    T    C        1      2        2 
   4 chr4_105910114     AOna    T    C        0      0        2 
   4 chr4_105910114     ASom    T    C        0      0        2 
   4 chr4_105910114     HCab    T    C        0      0        2 
   4 chr4_105910114     HPrz    T    C        0      0        2 
   4 chr4_105910114     ZBoe    T    C        0      0        2 
   4 chr4_105910114     ZGre    T    C        0      0        2 
   4 chr4_105910114     ZHar    T    C        0      0        2 
   4 chr4_105910114   Sample    T    C        0      0        2 
   4 chr4_105910164     AAsi    A    C        0      0        2 
   4 chr4_105910164     AKia    A    C        0      0        2 
   4 chr4_105910164     AOna    A    C      0.5      1        2 
   4 chr4_105910164     ASom    A    C        0      0        2 
   4 chr4_105910164     HCab    A    C        0      0        2 
   4 chr4_105910164     HPrz    A    C        0      0        2 
   4 chr4_105910164     ZBoe    A    C        0      0        2 
   4 chr4_105910164     ZGre    A    C        0      0        2 
   4 chr4_105910164     ZHar    A    C        0      0        2 
   4 chr4_105910164   Sample    A    C        0      0        2 
   4 chr4_105910928     AAsi    T    C        0      0        2 
   4 chr4_105910928     AKia    T    C        1      2        2 
   4 chr4_105910928     AOna    T    C      0.5      1        2 
   4 chr4_105910928     ASom    T    C        0      0        2 
   4 chr4_105910928     HCab    T    C        0      0        2 
   4 chr4_105910928     HPrz    T    C        0      0        2 
   4 chr4_105910928     ZBoe    T    C        0      0        2 
   4 chr4_105910928     ZGre    T    C        0      0        2 
   4 chr4_105910928     ZHar    T    C        0      0        2 
   4 chr4_105910928   Sample    T    C        0      0        2 
   4 chr4_105912385     AAsi    C    T        0      0        2 
   4 chr4_105912385     AKia    C    T        0      0        2 
   4 chr4_105912385     AOna    C    T        0      0        2 
   4 chr4_105912385     ASom    C    T        0      0        2 
   4 chr4_105912385     HCab    C    T        1      2        2 
   4 chr4_105912385     HPrz    C    T        1      2        2 
   4 chr4_105912385     ZBoe    C    T        0      0        2 
   4 chr4_105912385     ZGre    C    T        0      0        2 
   4 chr4_105912385     ZHar    C    T        0      0        2 
   4 chr4_105912385   Sample    C    T        0      0        2 
   4 chr4_105912483     AAsi    A    G        0      0        2 
   4 chr4_105912483     AKia    A    G        0      0        2 
   4 chr4_105912483     AOna    A    G      0.5      1        2 
   4 chr4_105912483     ASom    A    G        0      0        2 
   4 chr4_105912483     HCab    A    G        0      0        2 
   4 chr4_105912483     HPrz    A    G        0      0        2 
   4 chr4_105912483     ZBoe    A    G        0      0        2 
   4 chr4_105912483     ZGre    A    G        0      0        2 
   4 chr4_105912483     ZHar    A    G        0      0        2 
   4 chr4_105912483   Sample    A    G        0      0        2 
   4 chr4_105914781     AAsi    T    C        0      0        2 
   4 chr4_105914781     AKia    T    C        0      0        2 
   4 chr4_105914781     AOna    T    C      0.5      1        2 
   4 chr4_105914781     ASom    T    C        0      0        2 
   4 chr4_105914781     HCab    T    C        0      0        2 
   4 chr4_105914781     HPrz    T    C        0      0        2 
   4 chr4_105914781     ZBoe    T    C        0      0        2 
   4 chr4_105914781     ZGre    T    C        0      0        2 
   4 chr4_105914781     ZHar    T    C        0      0        2 
   4 chr4_105914781   Sample    T    C        0      0        2 
   4 chr4_105933083     AAsi    A    G        0      0        2 
   4 chr4_105933083     AKia    A    G        0      0        2 
   4 chr4_105933083     AOna    A    G        0      0        2 
   4 chr4_105933083     ASom    A    G        0      0        2 
   4 chr4_105933083     HCab    A    G        1      2        2 
   4 chr4_105933083     HPrz    A    G        1      2        2 
   4 chr4_105933083     ZBoe    A    G        0      0        2 
   4 chr4_105933083     ZGre    A    G        0      0        2 
   4 chr4_105933083     ZHar    A    G        0      0        2 
   4 chr4_105933083   Sample    A    G        0      0        2 
   4 chr4_105934955     AAsi    C    T        0      0        2 
   4 chr4_105934955     AKia    C    T        0      0        2 
   4 chr4_105934955     AOna    C    T        0      0        2 
   4 chr4_105934955     ASom    C    T        0      0        2 
   4 chr4_105934955     HCab    C    T        1      2        2 
   4 chr4_105934955     HPrz    C    T        1      2        2 
   4 chr4_105934955     ZBoe    C    T        0      0        2 
   4 chr4_105934955     ZGre    C    T        0      0        2 
   4 chr4_105934955     ZHar    C    T        0      0        2 
   4 chr4_105934955   Sample    C    T        0      0        2 
   4 chr4_105943454     AAsi    T    C        0      0        2 
   4 chr4_105943454     AKia    T    C        0      0        2 
   4 chr4_105943454     AOna    T    C        0      0        2 
   4 chr4_105943454     ASom    T    C        0      0        2 
   4 chr4_105943454     HCab    T    C        1      2        2 
   4 chr4_105943454     HPrz    T    C        1      2        2 
   4 chr4_105943454     ZBoe    T    C        0      0        2 
   4 chr4_105943454     ZGre    T    C        0      0        2 
   4 chr4_105943454     ZHar    T    C        0      0        2 
   4 chr4_105943454   Sample    T    C        0      0        2 
   4 chr4_105944337     AAsi    T    C        0      0        2 
   4 chr4_105944337     AKia    T    C        0      0        2 
   4 chr4_105944337     AOna    T    C        0      0        2 
   4 chr4_105944337     ASom    T    C        0      0        2 
   4 chr4_105944337     HCab    T    C        0      0        2 
   4 chr4_105944337     HPrz    T    C        0      0        2 
   4 chr4_105944337     ZBoe    T    C        0      0        2 
   4 chr4_105944337     ZGre    T    C        0      0        2 
   4 chr4_105944337     ZHar    T    C      0.5      1        2 
   4 chr4_105944337   Sample    T    C        0      0        2 
   4 chr4_105947241     AAsi    T    C        1      2        2 
   4 chr4_105947241     AKia    T    C        0      0        2 
   4 chr4_105947241     AOna    T    C        0      0        2 
   4 chr4_105947241     ASom    T    C        1      2        2 
   4 chr4_105947241     HCab    T    C        0      0        2 
   4 chr4_105947241     HPrz    T    C        0      0        2 
   4 chr4_105947241     ZBoe    T    C        0      0        2 
   4 chr4_105947241     ZGre    T    C        0      0        2 
   4 chr4_105947241     ZHar    T    C        0      0        2 
   4 chr4_105947241   Sample    T    C        1      2        2 
   4 chr4_105952088     AAsi    T    C        0      0        2 
   4 chr4_105952088     AKia    T    C        1      2        2 
   4 chr4_105952088     AOna    T    C      0.5      1        2 
   4 chr4_105952088     ASom    T    C        0      0        2 
   4 chr4_105952088     HCab    T    C        0      0        2 
   4 chr4_105952088     HPrz    T    C        0      0        2 
   4 chr4_105952088     ZBoe    T    C        0      0        2 
   4 chr4_105952088     ZGre    T    C        0      0        2 
   4 chr4_105952088     ZHar    T    C        0      0        2 
   4 chr4_105952088   Sample    T    C        0      0        2 
   4 chr4_105960801     AAsi    T    C        0      0        2 
   4 chr4_105960801     AKia    T    C        0      0        2 
   4 chr4_105960801     AOna    T    C        0      0        2 
   4 chr4_105960801     ASom    T    C        0      0        2 
   4 chr4_105960801     HCab    T    C        0      0        2 
   4 chr4_105960801     HPrz    T    C        0      0        2 
   4 chr4_105960801     ZBoe    T    C      0.5      1        2 
   4 chr4_105960801     ZGre    T    C        0      0        2 
   4 chr4_105960801     ZHar    T    C        0      0        2 
   4 chr4_105960801   Sample    T    C        0      0        2 
   4 chr4_105961086     AAsi    A    G        0      0        2 
   4 chr4_105961086     AKia    A    G        0      0        2 
   4 chr4_105961086     AOna    A    G        0      0        2 
   4 chr4_105961086     ASom    A    G        0      0        2 
   4 chr4_105961086     HCab    A    G        0      0        2 
   4 chr4_105961086     HPrz    A    G      0.5      1        2 
   4 chr4_105961086     ZBoe    A    G        0      0        2 
   4 chr4_105961086     ZGre    A    G        0      0        2 
   4 chr4_105961086     ZHar    A    G        0      0        2 
   4 chr4_105961086   Sample    A    G        0      0        2 
   4 chr4_105963167     AAsi    T    C        0      0        2 
   4 chr4_105963167     AKia    T    C        0      0        2 
   4 chr4_105963167     AOna    T    C        0      0        2 
   4 chr4_105963167     ASom    T    C        0      0        2 
   4 chr4_105963167     HCab    T    C        0      0        2 
   4 chr4_105963167     HPrz    T    C        0      0        2 
   4 chr4_105963167     ZBoe    T    C        0      0        2 
   4 chr4_105963167     ZGre    T    C      0.5      1        2 
   4 chr4_105963167     ZHar    T    C        0      0        2 
   4 chr4_105963167   Sample    T    C        0      0        2 
   4 chr4_105965070     AAsi    T    C        0      0        2 
   4 chr4_105965070     AKia    T    C        0      0        2 
   4 chr4_105965070     AOna    T    C        0      0        2 
   4 chr4_105965070     ASom    T    C        0      0        2 
   4 chr4_105965070     HCab    T    C        0      0        2 
   4 chr4_105965070     HPrz    T    C        0      0        2 
   4 chr4_105965070     ZBoe    T    C        0      0        2 
   4 chr4_105965070     ZGre    T    C      0.5      1        2 
   4 chr4_105965070     ZHar    T    C        0      0        2 
   4 chr4_105965070   Sample    T    C        0      0        2 
   4 chr4_105968380     AAsi    G    A        0      0        2 
   4 chr4_105968380     AKia    G    A        0      0        2 
   4 chr4_105968380     AOna    G    A        0      0        2 
   4 chr4_105968380     ASom    G    A        0      0        2 
   4 chr4_105968380     HCab    G    A        0      0        2 
   4 chr4_105968380     HPrz    G    A        0      0        2 
   4 chr4_105968380     ZBoe    G    A      0.5      1        2 
   4 chr4_105968380     ZGre    G    A        0      0        2 
   4 chr4_105968380     ZHar    G    A        0      0        2 
   4 chr4_105968380   Sample    G    A        0      0        2 
   4 chr4_105973772     AAsi    G    A      0.5      1        2 
   4 chr4_105973772     AKia    G    A        0      0        2 
   4 chr4_105973772     AOna    G    A        0      0        2 
   4 chr4_105973772     ASom    G    A        0      0        2 
   4 chr4_105973772     HCab    G    A        0      0        2 
   4 chr4_105973772     HPrz    G    A        0      0        2 
   4 chr4_105973772     ZBoe    G    A        0      0        2 
   4 chr4_105973772     ZGre    G    A        0      0        2 
   4 chr4_105973772     ZHar    G    A        0      0        2 
   4 chr4_105973772   Sample    G    A        1      2        2 
   4 chr4_105979647     AAsi    C    T        0      0        2 
   4 chr4_105979647     AKia    C    T        0      0        2 
   4 chr4_105979647     AOna    C    T        0      0        2 
   4 chr4_105979647     ASom    C    T        0      0        2 
   4 chr4_105979647     HCab    C    T        0      0        2 
   4 chr4_105979647     HPrz    C    T        0      0        2 
   4 chr4_105979647     ZBoe    C    T        0      0        2 
   4 chr4_105979647     ZGre    C    T        0      0        2 
   4 chr4_105979647     ZHar    C    T      0.5      1        2 
   4 chr4_105979647   Sample    C    T        0      0        2 
   4 chr4_105980409     AAsi    C    A        0      0        2 
   4 chr4_105980409     AKia    C    A        0      0        2 
   4 chr4_105980409     AOna    C    A        0      0        2 
   4 chr4_105980409     ASom    C    A        0      0        2 
   4 chr4_105980409     HCab    C    A        1      2        2 
   4 chr4_105980409     HPrz    C    A        1      2        2 
   4 chr4_105980409     ZBoe    C    A        0      0        2 
   4 chr4_105980409     ZGre    C    A        0      0        2 
   4 chr4_105980409     ZHar    C    A        0      0        2 
   4 chr4_105980409   Sample    C    A        0      0        2 
   4 chr4_105982779     AAsi    C    T        0      0        2 
   4 chr4_105982779     AKia    C    T        0      0        2 
   4 chr4_105982779     AOna    C    T        0      0        2 
   4 chr4_105982779     ASom    C    T        0      0        2 
   4 chr4_105982779     HCab    C    T        0      0        2 
   4 chr4_105982779     HPrz    C    T        0      0        2 
   4 chr4_105982779     ZBoe    C    T        0      0        2 
   4 chr4_105982779     ZGre    C    T      0.5      1        2 
   4 chr4_105982779     ZHar    C    T        0      0        2 
   4 chr4_105982779   Sample    C    T        0      0        2 
   4 chr4_105984660     AAsi    G    A        0      0        2 
   4 chr4_105984660     AKia    G    A        1      2        2 
   4 chr4_105984660     AOna    G    A        1      2        2 
   4 chr4_105984660     ASom    G    A        0      0        2 
   4 chr4_105984660     HCab    G    A        0      0        2 
   4 chr4_105984660     HPrz    G    A        0      0        2 
   4 chr4_105984660     ZBoe    G    A        0      0        2 
   4 chr4_105984660     ZGre    G    A        0      0        2 
   4 chr4_105984660     ZHar    G    A        0      0        2 
   4 chr4_105984660   Sample    G    A        0      0        2 
   4 chr4_105989844     AAsi    A    G        0      0        2 
   4 chr4_105989844     AKia    A    G        0      0        2 
   4 chr4_105989844     AOna    A    G        0      0        2 
   4 chr4_105989844     ASom    A    G        0      0        2 
   4 chr4_105989844     HCab    A    G        1      2        2 
   4 chr4_105989844     HPrz    A    G        1      2        2 
   4 chr4_105989844     ZBoe    A    G        0      0        2 
   4 chr4_105989844     ZGre    A    G        0      0        2 
   4 chr4_105989844     ZHar    A    G        0      0        2 
   4 chr4_105989844   Sample    A    G        0      0        2 
   4 chr4_105994356     AAsi    T    C        0      0        2 
   4 chr4_105994356     AKia    T    C        0      0        2 
   4 chr4_105994356     AOna    T    C      0.5      1        2 
   4 chr4_105994356     ASom    T    C        0      0        2 
   4 chr4_105994356     HCab    T    C        0      0        2 
   4 chr4_105994356     HPrz    T    C        0      0        2 
   4 chr4_105994356     ZBoe    T    C        0      0        2 
   4 chr4_105994356     ZGre    T    C        0      0        2 
   4 chr4_105994356     ZHar    T    C        0      0        2 
   4 chr4_105994356   Sample    T    C        0      0        2 
   4 chr4_105998429     AAsi    T    C        0      0        2 
   4 chr4_105998429     AKia    T    C        0      0        2 
   4 chr4_105998429     AOna    T    C        0      0        2 
   4 chr4_105998429     ASom    T    C        0      0        2 
   4 chr4_105998429     HCab    T    C        1      2        2 
   4 chr4_105998429     HPrz    T    C        1      2        2 
   4 chr4_105998429     ZBoe    T    C        0      0        2 
   4 chr4_105998429     ZGre    T    C        0      0        2 
   4 chr4_105998429     ZHar    T    C        0      0        2 
   4 chr4_105998429   Sample    T    C        0      0        2 
   4 chr4_105999974     AAsi    A    G        0      0        2 
   4 chr4_105999974     AKia    A    G        1      2        2 
   4 chr4_105999974     AOna    A    G      0.5      1        2 
   4 chr4_105999974     ASom    A    G        0      0        2 
   4 chr4_105999974     HCab    A    G        0      0        2 
   4 chr4_105999974     HPrz    A    G        0      0        2 
   4 chr4_105999974     ZBoe    A    G        0      0        2 
   4 chr4_105999974     ZGre    A    G        0      0        2 
   4 chr4_105999974     ZHar    A    G        0      0        2 
   4 chr4_105999974   Sample    A    G        0      0        2 
   4 chr4_106000132     AAsi    A    T        0      0        2 
   4 chr4_106000132     AKia    A    T        0      0        2 
   4 chr4_106000132     AOna    A    T        0      0        2 
   4 chr4_106000132     ASom    A    T        0      0        2 
   4 chr4_106000132     HCab    A    T        0      0        2 
   4 chr4_106000132     HPrz    A    T        0      0        2 
   4 chr4_106000132     ZBoe    A    T      0.5      1        2 
   4 chr4_106000132     ZGre    A    T        0      0        2 
   4 chr4_106000132     ZHar    A    T        0      0        2 
   4 chr4_106000132   Sample    A    T        0      0        2 
   4 chr4_106001725     AAsi    T    C        0      0        2 
   4 chr4_106001725     AKia    T    C        0      0        2 
   4 chr4_106001725     AOna    T    C        0      0        2 
   4 chr4_106001725     ASom    T    C        0      0        2 
   4 chr4_106001725     HCab    T    C        0      0        2 
   4 chr4_106001725     HPrz    T    C        0      0        2 
   4 chr4_106001725     ZBoe    T    C        0      0        2 
   4 chr4_106001725     ZGre    T    C      0.5      1        2 
   4 chr4_106001725     ZHar    T    C        0      0        2 
   4 chr4_106001725   Sample    T    C        0      0        2 
   4 chr4_106003826     AAsi    T    C        0      0        2 
   4 chr4_106003826     AKia    T    C        0      0        2 
   4 chr4_106003826     AOna    T    C        0      0        2 
   4 chr4_106003826     ASom    T    C        0      0        2 
   4 chr4_106003826     HCab    T    C      0.5      1        2 
   4 chr4_106003826     HPrz    T    C        0      0        2 
   4 chr4_106003826     ZBoe    T    C        0      0        2 
   4 chr4_106003826     ZGre    T    C        0      0        2 
   4 chr4_106003826     ZHar    T    C        0      0        2 
   4 chr4_106003826   Sample    T    C        0      0        2 
   4 chr4_106005073     AAsi    T    C        1      2        2 
   4 chr4_106005073     AKia    T    C        0      0        2 
   4 chr4_106005073     AOna    T    C        0      0        2 
   4 chr4_106005073     ASom    T    C        1      2        2 
   4 chr4_106005073     HCab    T    C        0      0        2 
   4 chr4_106005073     HPrz    T    C        0      0        2 
   4 chr4_106005073     ZBoe    T    C        0      0        2 
   4 chr4_106005073     ZGre    T    C        0      0        2 
   4 chr4_106005073     ZHar    T    C        0      0        2 
   4 chr4_106005073   Sample    T    C        1      2        2 
   4 chr4_106005284     AAsi    T    C        0      0        2 
   4 chr4_106005284     AKia    T    C        1      2        2 
   4 chr4_106005284     AOna    T    C      0.5      1        2 
   4 chr4_106005284     ASom    T    C        0      0        2 
   4 chr4_106005284     HCab    T    C        0      0        2 
   4 chr4_106005284     HPrz    T    C        0      0        2 
   4 chr4_106005284     ZBoe    T    C        0      0        2 
   4 chr4_106005284     ZGre    T    C        0      0        2 
   4 chr4_106005284     ZHar    T    C        0      0        2 
   4 chr4_106005284   Sample    T    C        0      0        2 
   4 chr4_106008051     AAsi    T    C        0      0        2 
   4 chr4_106008051     AKia    T    C        0      0        2 
   4 chr4_106008051     AOna    T    C        0      0        2 
   4 chr4_106008051     ASom    T    C        0      0        2 
   4 chr4_106008051     HCab    T    C        0      0        2 
   4 chr4_106008051     HPrz    T    C        0      0        2 
   4 chr4_106008051     ZBoe    T    C        1      2        2 
   4 chr4_106008051     ZGre    T    C        0      0        2 
   4 chr4_106008051     ZHar    T    C        0      0        2 
   4 chr4_106008051   Sample    T    C        0      0        2 
   4 chr4_106016913     AAsi    T    C        0      0        2 
   4 chr4_106016913     AKia    T    C        0      0        2 
   4 chr4_106016913     AOna    T    C        0      0        2 
   4 chr4_106016913     ASom    T    C        0      0        2 
   4 chr4_106016913     HCab    T    C      0.5      1        2 
   4 chr4_106016913     HPrz    T    C      0.5      1        2 
   4 chr4_106016913     ZBoe    T    C        0      0        2 
   4 chr4_106016913     ZGre    T    C        0      0        2 
   4 chr4_106016913     ZHar    T    C        0      0        2 
   4 chr4_106016913   Sample    T    C        0      0        2 
   4 chr4_106018303     AAsi    A    G        0      0        2 
   4 chr4_106018303     AKia    A    G        1      2        2 
   4 chr4_106018303     AOna    A    G        0      0        2 
   4 chr4_106018303     ASom    A    G        0      0        2 
   4 chr4_106018303     HCab    A    G        0      0        2 
   4 chr4_106018303     HPrz    A    G        0      0        2 
   4 chr4_106018303     ZBoe    A    G        0      0        2 
   4 chr4_106018303     ZGre    A    G        0      0        2 
   4 chr4_106018303     ZHar    A    G        0      0        2 
   4 chr4_106018303   Sample    A    G        0      0        2 
   4 chr4_106018362     AAsi    A    G        0      0        2 
   4 chr4_106018362     AKia    A    G        0      0        2 
   4 chr4_106018362     AOna    A    G        0      0        2 
   4 chr4_106018362     ASom    A    G        0      0        2 
   4 chr4_106018362     HCab    A    G        0      0        2 
   4 chr4_106018362     HPrz    A    G        0      0        2 
   4 chr4_106018362     ZBoe    A    G        1      2        2 
   4 chr4_106018362     ZGre    A    G        1      2        2 
   4 chr4_106018362     ZHar    A    G        1      2        2 
   4 chr4_106018362   Sample    A    G        0      0        2 
   4 chr4_106022777     AAsi    G    A        0      0        2 
   4 chr4_106022777     AKia    G    A        0      0        2 
   4 chr4_106022777     AOna    G    A        0      0        2 
   4 chr4_106022777     ASom    G    A        0      0        2 
   4 chr4_106022777     HCab    G    A        1      2        2 
   4 chr4_106022777     HPrz    G    A        1      2        2 
   4 chr4_106022777     ZBoe    G    A        0      0        2 
   4 chr4_106022777     ZGre    G    A        0      0        2 
   4 chr4_106022777     ZHar    G    A        0      0        2 
   4 chr4_106022777   Sample    G    A        0      0        2 
   4 chr4_106026887     AAsi    A    C        0      0        2 
   4 chr4_106026887     AKia    A    C        0      0        2 
   4 chr4_106026887     AOna    A    C        0      0        2 
   4 chr4_106026887     ASom    A    C        0      0        2 
   4 chr4_106026887     HCab    A    C        0      0        2 
   4 chr4_106026887     HPrz    A    C        0      0        2 
   4 chr4_106026887     ZBoe    A    C        0      0        2 
   4 chr4_106026887     ZGre    A    C        0      0        2 
   4 chr4_106026887     ZHar    A    C        1      2        2 
   4 chr4_106026887   Sample    A    C        0      0        2 
   4 chr4_106030088     AAsi    G    C        0      0        2 
   4 chr4_106030088     AKia    G    C        0      0        2 
   4 chr4_106030088     AOna    G    C        0      0        2 
   4 chr4_106030088     ASom    G    C        0      0        2 
   4 chr4_106030088     HCab    G    C        1      2        2 
   4 chr4_106030088     HPrz    G    C        1      2        2 
   4 chr4_106030088     ZBoe    G    C        0      0        2 
   4 chr4_106030088     ZGre    G    C        0      0        2 
   4 chr4_106030088     ZHar    G    C        0      0        2 
   4 chr4_106030088   Sample    G    C        0      0        2 
   4 chr4_106030857     AAsi    T    C        0      0        2 
   4 chr4_106030857     AKia    T    C        0      0        2 
   4 chr4_106030857     AOna    T    C      0.5      1        2 
   4 chr4_106030857     ASom    T    C        0      0        2 
   4 chr4_106030857     HCab    T    C        0      0        2 
   4 chr4_106030857     HPrz    T    C        0      0        2 
   4 chr4_106030857     ZBoe    T    C        0      0        2 
   4 chr4_106030857     ZGre    T    C        0      0        2 
   4 chr4_106030857     ZHar    T    C        0      0        2 
   4 chr4_106030857   Sample    T    C        0      0        2 
   4 chr4_106034022     AAsi    T    C      0.5      1        2 
   4 chr4_106034022     AKia    T    C        0      0        2 
   4 chr4_106034022     AOna    T    C        0      0        2 
   4 chr4_106034022     ASom    T    C        0      0        2 
   4 chr4_106034022     HCab    T    C        0      0        2 
   4 chr4_106034022     HPrz    T    C        0      0        2 
   4 chr4_106034022     ZBoe    T    C        0      0        2 
   4 chr4_106034022     ZGre    T    C        0      0        2 
   4 chr4_106034022     ZHar    T    C        0      0        2 
   4 chr4_106034022   Sample    T    C        0      0        2 
   4 chr4_106036721     AAsi    C    T        0      0        2 
   4 chr4_106036721     AKia    C    T        0      0        2 
   4 chr4_106036721     AOna    C    T        0      0        2 
   4 chr4_106036721     ASom    C    T        0      0        2 
   4 chr4_106036721     HCab    C    T        0      0        2 
   4 chr4_106036721     HPrz    C    T        0      0        2 
   4 chr4_106036721     ZBoe    C    T        0      0        2 
   4 chr4_106036721     ZGre    C    T        1      2        2 
   4 chr4_106036721     ZHar    C    T        0      0        2 
   4 chr4_106036721   Sample    C    T        0      0        2 
   4 chr4_106036930     AAsi    T    G      0.5      1        2 
   4 chr4_106036930     AKia    T    G        0      0        2 
   4 chr4_106036930     AOna    T    G        0      0        2 
   4 chr4_106036930     ASom    T    G        0      0        2 
   4 chr4_106036930     HCab    T    G        0      0        2 
   4 chr4_106036930     HPrz    T    G        0      0        2 
   4 chr4_106036930     ZBoe    T    G        0      0        2 
   4 chr4_106036930     ZGre    T    G        0      0        2 
   4 chr4_106036930     ZHar    T    G        0      0        2 
   4 chr4_106036930   Sample    T    G        0      0        2 
   4 chr4_106037471     AAsi    G    A        0      0        2 
   4 chr4_106037471     AKia    G    A        0      0        2 
   4 chr4_106037471     AOna    G    A        0      0        2 
   4 chr4_106037471     ASom    G    A        0      0        2 
   4 chr4_106037471     HCab    G    A        0      0        2 
   4 chr4_106037471     HPrz    G    A        0      0        2 
   4 chr4_106037471     ZBoe    G    A        1      2        2 
   4 chr4_106037471     ZGre    G    A        1      2        2 
   4 chr4_106037471     ZHar    G    A        1      2        2 
   4 chr4_106037471   Sample    G    A        0      0        2 
   4 chr4_106039065     AAsi    C    T        0      0        2 
   4 chr4_106039065     AKia    C    T        0      0        2 
   4 chr4_106039065     AOna    C    T        0      0        2 
   4 chr4_106039065     ASom    C    T        0      0        2 
   4 chr4_106039065     HCab    C    T        0      0        2 
   4 chr4_106039065     HPrz    C    T        0      0        2 
   4 chr4_106039065     ZBoe    C    T        0      0        2 
   4 chr4_106039065     ZGre    C    T        0      0        2 
   4 chr4_106039065     ZHar    C    T        1      2        2 
   4 chr4_106039065   Sample    C    T        0      0        2 
   4 chr4_106043708     AAsi    A    G        0      0        2 
   4 chr4_106043708     AKia    A    G        0      0        2 
   4 chr4_106043708     AOna    A    G        0      0        2 
   4 chr4_106043708     ASom    A    G        0      0        2 
   4 chr4_106043708     HCab    A    G        0      0        2 
   4 chr4_106043708     HPrz    A    G        0      0        2 
   4 chr4_106043708     ZBoe    A    G      0.5      1        2 
   4 chr4_106043708     ZGre    A    G        0      0        2 
   4 chr4_106043708     ZHar    A    G        0      0        2 
   4 chr4_106043708   Sample    A    G        0      0        2 
   4 chr4_106047324     AAsi    C    A        0      0        2 
   4 chr4_106047324     AKia    C    A        0      0        2 
   4 chr4_106047324     AOna    C    A        0      0        2 
   4 chr4_106047324     ASom    C    A        1      2        2 
   4 chr4_106047324     HCab    C    A        0      0        2 
   4 chr4_106047324     HPrz    C    A        0      0        2 
   4 chr4_106047324     ZBoe    C    A        0      0        2 
   4 chr4_106047324     ZGre    C    A        0      0        2 
   4 chr4_106047324     ZHar    C    A        0      0        2 
   4 chr4_106047324   Sample    C    A        0      0        2 
   4 chr4_106051230     AAsi    C    A        0      0        2 
   4 chr4_106051230     AKia    C    A        0      0        2 
   4 chr4_106051230     AOna    C    A      0.5      1        2 
   4 chr4_106051230     ASom    C    A        0      0        2 
   4 chr4_106051230     HCab    C    A        0      0        2 
   4 chr4_106051230     HPrz    C    A        0      0        2 
   4 chr4_106051230     ZBoe    C    A        0      0        2 
   4 chr4_106051230     ZGre    C    A        0      0        2 
   4 chr4_106051230     ZHar    C    A        0      0        2 
   4 chr4_106051230   Sample    C    A        0      0        2 
   4 chr4_106060619     AAsi    G    A        0      0        2 
   4 chr4_106060619     AKia    G    A        0      0        2 
   4 chr4_106060619     AOna    G    A        0      0        2 
   4 chr4_106060619     ASom    G    A        0      0        2 
   4 chr4_106060619     HCab    G    A        1      2        2 
   4 chr4_106060619     HPrz    G    A        1      2        2 
   4 chr4_106060619     ZBoe    G    A        0      0        2 
   4 chr4_106060619     ZGre    G    A        0      0        2 
   4 chr4_106060619     ZHar    G    A        0      0        2 
   4 chr4_106060619   Sample    G    A        0      0        2 
   4 chr4_106062561     AAsi    A    G        1      2        2 
   4 chr4_106062561     AKia    A    G        0      0        2 
   4 chr4_106062561     AOna    A    G        0      0        2 
   4 chr4_106062561     ASom    A    G        0      0        2 
   4 chr4_106062561     HCab    A    G        0      0        2 
   4 chr4_106062561     HPrz    A    G        0      0        2 
   4 chr4_106062561     ZBoe    A    G        0      0        2 
   4 chr4_106062561     ZGre    A    G        0      0        2 
   4 chr4_106062561     ZHar    A    G        0      0        2 
   4 chr4_106062561   Sample    A    G        1      2        2 
   4 chr4_106064389     AAsi    T    C        0      0        2 
   4 chr4_106064389     AKia    T    C      0.5      1        2 
   4 chr4_106064389     AOna    T    C        0      0        2 
   4 chr4_106064389     ASom    T    C        0      0        2 
   4 chr4_106064389     HCab    T    C        0      0        2 
   4 chr4_106064389     HPrz    T    C        0      0        2 
   4 chr4_106064389     ZBoe    T    C        0      0        2 
   4 chr4_106064389     ZGre    T    C        0      0        2 
   4 chr4_106064389     ZHar    T    C        0      0        2 
   4 chr4_106064389   Sample    T    C        0      0        2 
   4 chr4_106065152     AAsi    A    T        0      0        2 
   4 chr4_106065152     AKia    A    T        0      0        2 
   4 chr4_106065152     AOna    A    T        0      0        2 
   4 chr4_106065152     ASom    A    T        0      0        2 
   4 chr4_106065152     HCab    A    T        1      2        2 
   4 chr4_106065152     HPrz    A    T        1      2        2 
   4 chr4_106065152     ZBoe    A    T        0      0        2 
   4 chr4_106065152     ZGre    A    T        0      0        2 
   4 chr4_106065152     ZHar    A    T        0      0        2 
   4 chr4_106065152   Sample    A    T        0      0        2 
   4 chr4_106076280     AAsi    C    T        0      0        2 
   4 chr4_106076280     AKia    C    T        0      0        2 
   4 chr4_106076280     AOna    C    T        0      0        2 
   4 chr4_106076280     ASom    C    T        0      0        2 
   4 chr4_106076280     HCab    C    T        1      2        2 
   4 chr4_106076280     HPrz    C    T        1      2        2 
   4 chr4_106076280     ZBoe    C    T        0      0        2 
   4 chr4_106076280     ZGre    C    T        0      0        2 
   4 chr4_106076280     ZHar    C    T        0      0        2 
   4 chr4_106076280   Sample    C    T        0      0        2 
   4 chr4_106077614     AAsi    A    G        0      0        2 
   4 chr4_106077614     AKia    A    G        0      0        2 
   4 chr4_106077614     AOna    A    G        0      0        2 
   4 chr4_106077614     ASom    A    G        0      0        2 
   4 chr4_106077614     HCab    A    G        0      0        2 
   4 chr4_106077614     HPrz    A    G        0      0        2 
   4 chr4_106077614     ZBoe    A    G      0.5      1        2 
   4 chr4_106077614     ZGre    A    G        0      0        2 
   4 chr4_106077614     ZHar    A    G        0      0        2 
   4 chr4_106077614   Sample    A    G        0      0        2 
   4 chr4_106087725     AAsi    C    G        0      0        2 
   4 chr4_106087725     AKia    C    G        0      0        2 
   4 chr4_106087725     AOna    C    G        0      0        2 
   4 chr4_106087725     ASom    C    G        0      0        2 
   4 chr4_106087725     HCab    C    G        0      0        2 
   4 chr4_106087725     HPrz    C    G        0      0        2 
   4 chr4_106087725     ZBoe    C    G        0      0        2 
   4 chr4_106087725     ZGre    C    G      0.5      1        2 
   4 chr4_106087725     ZHar    C    G        0      0        2 
   4 chr4_106087725   Sample    C    G        0      0        2 
   4 chr4_106088505     AAsi    G    A        0      0        2 
   4 chr4_106088505     AKia    G    A        0      0        2 
   4 chr4_106088505     AOna    G    A        0      0        2 
   4 chr4_106088505     ASom    G    A        0      0        2 
   4 chr4_106088505     HCab    G    A        1      2        2 
   4 chr4_106088505     HPrz    G    A      0.5      1        2 
   4 chr4_106088505     ZBoe    G    A        0      0        2 
   4 chr4_106088505     ZGre    G    A        0      0        2 
   4 chr4_106088505     ZHar    G    A        0      0        2 
   4 chr4_106088505   Sample    G    A        0      0        2 
   4 chr4_106091008     AAsi    A    G        1      2        2 
   4 chr4_106091008     AKia    A    G        0      0        2 
   4 chr4_106091008     AOna    A    G        0      0        2 
   4 chr4_106091008     ASom    A    G        1      2        2 
   4 chr4_106091008     HCab    A    G        0      0        2 
   4 chr4_106091008     HPrz    A    G        0      0        2 
   4 chr4_106091008     ZBoe    A    G        0      0        2 
   4 chr4_106091008     ZGre    A    G        0      0        2 
   4 chr4_106091008     ZHar    A    G        0      0        2 
   4 chr4_106091008   Sample    A    G        1      2        2 
   4 chr4_106092434     AAsi    C    A        0      0        2 
   4 chr4_106092434     AKia    C    A      0.5      1        2 
   4 chr4_106092434     AOna    C    A      0.5      1        2 
   4 chr4_106092434     ASom    C    A        0      0        2 
   4 chr4_106092434     HCab    C    A        0      0        2 
   4 chr4_106092434     HPrz    C    A        0      0        2 
   4 chr4_106092434     ZBoe    C    A        0      0        2 
   4 chr4_106092434     ZGre    C    A        0      0        2 
   4 chr4_106092434     ZHar    C    A        0      0        2 
   4 chr4_106092434   Sample    C    A        0      0        2 
   4 chr4_106093367     AAsi    A    T        0      0        2 
   4 chr4_106093367     AKia    A    T        0      0        2 
   4 chr4_106093367     AOna    A    T        0      0        2 
   4 chr4_106093367     ASom    A    T        0      0        2 
   4 chr4_106093367     HCab    A    T        0      0        2 
   4 chr4_106093367     HPrz    A    T      0.5      1        2 
   4 chr4_106093367     ZBoe    A    T        0      0        2 
   4 chr4_106093367     ZGre    A    T        0      0        2 
   4 chr4_106093367     ZHar    A    T        0      0        2 
   4 chr4_106093367   Sample    A    T        0      0        2 
   4 chr4_106096104     AAsi    G    C        0      0        2 
   4 chr4_106096104     AKia    G    C        1      2        2 
   4 chr4_106096104     AOna    G    C        1      2        2 
   4 chr4_106096104     ASom    G    C        0      0        2 
   4 chr4_106096104     HCab    G    C        0      0        2 
   4 chr4_106096104     HPrz    G    C        0      0        2 
   4 chr4_106096104     ZBoe    G    C        0      0        2 
   4 chr4_106096104     ZGre    G    C        0      0        2 
   4 chr4_106096104     ZHar    G    C        0      0        2 
   4 chr4_106096104   Sample    G    C        0      0        2 
   4 chr4_106096315     AAsi    T    C        1      2        2 
   4 chr4_106096315     AKia    T    C        0      0        2 
   4 chr4_106096315     AOna    T    C        0      0        2 
   4 chr4_106096315     ASom    T    C        1      2        2 
   4 chr4_106096315     HCab    T    C        0      0        2 
   4 chr4_106096315     HPrz    T    C        0      0        2 
   4 chr4_106096315     ZBoe    T    C        0      0        2 
   4 chr4_106096315     ZGre    T    C        0      0        2 
   4 chr4_106096315     ZHar    T    C        0      0        2 
   4 chr4_106096315   Sample    T    C        1      2        2 
   4 chr4_106110464     AAsi    T    C        0      0        2 
   4 chr4_106110464     AKia    T    C        0      0        2 
   4 chr4_106110464     AOna    T    C        0      0        2 
   4 chr4_106110464     ASom    T    C        0      0        2 
   4 chr4_106110464     HCab    T    C      0.5      1        2 
   4 chr4_106110464     HPrz    T    C      0.5      1        2 
   4 chr4_106110464     ZBoe    T    C        0      0        2 
   4 chr4_106110464     ZGre    T    C        0      0        2 
   4 chr4_106110464     ZHar    T    C        0      0        2 
   4 chr4_106110464   Sample    T    C        0      0        2 
   4 chr4_106117666     AAsi    C    T        0      0        2 
   4 chr4_106117666     AKia    C    T        0      0        2 
   4 chr4_106117666     AOna    C    T        0      0        2 
   4 chr4_106117666     ASom    C    T        0      0        2 
   4 chr4_106117666     HCab    C    T        0      0        2 
   4 chr4_106117666     HPrz    C    T        0      0        2 
   4 chr4_106117666     ZBoe    C    T      0.5      1        2 
   4 chr4_106117666     ZGre    C    T        0      0        2 
   4 chr4_106117666     ZHar    C    T        0      0        2 
   4 chr4_106117666   Sample    C    T        0      0        2 
   4 chr4_106119884     AAsi    T    C        1      2        2 
   4 chr4_106119884     AKia    T    C        0      0        2 
   4 chr4_106119884     AOna    T    C        0      0        2 
   4 chr4_106119884     ASom    T    C      0.5      1        2 
   4 chr4_106119884     HCab    T    C        0      0        2 
   4 chr4_106119884     HPrz    T    C        0      0        2 
   4 chr4_106119884     ZBoe    T    C        0      0        2 
   4 chr4_106119884     ZGre    T    C        0      0        2 
   4 chr4_106119884     ZHar    T    C        0      0        2 
   4 chr4_106119884   Sample    T    C        0      0        2 
   4 chr4_106121469     AAsi    T    C        0      0        2 
   4 chr4_106121469     AKia    T    C        0      0        2 
   4 chr4_106121469     AOna    T    C      0.5      1        2 
   4 chr4_106121469     ASom    T    C        0      0        2 
   4 chr4_106121469     HCab    T    C        0      0        2 
   4 chr4_106121469     HPrz    T    C        0      0        2 
   4 chr4_106121469     ZBoe    T    C        0      0        2 
   4 chr4_106121469     ZGre    T    C        0      0        2 
   4 chr4_106121469     ZHar    T    C        0      0        2 
   4 chr4_106121469   Sample    T    C        0      0        2 
   4 chr4_106125355     AAsi    G    A        0      0        2 
   4 chr4_106125355     AKia    G    A        0      0        2 
   4 chr4_106125355     AOna    G    A        0      0        2 
   4 chr4_106125355     ASom    G    A        0      0        2 
   4 chr4_106125355     HCab    G    A        1      2        2 
   4 chr4_106125355     HPrz    G    A        1      2        2 
   4 chr4_106125355     ZBoe    G    A        0      0        2 
   4 chr4_106125355     ZGre    G    A        0      0        2 
   4 chr4_106125355     ZHar    G    A        0      0        2 
   4 chr4_106125355   Sample    G    A        0      0        2 
   4 chr4_106126326     AAsi    T    G        0      0        2 
   4 chr4_106126326     AKia    T    G        0      0        2 
   4 chr4_106126326     AOna    T    G        0      0        2 
   4 chr4_106126326     ASom    T    G        0      0        2 
   4 chr4_106126326     HCab    T    G        1      2        2 
   4 chr4_106126326     HPrz    T    G        1      2        2 
   4 chr4_106126326     ZBoe    T    G        0      0        2 
   4 chr4_106126326     ZGre    T    G        0      0        2 
   4 chr4_106126326     ZHar    T    G        0      0        2 
   4 chr4_106126326   Sample    T    G        0      0        2 
   4 chr4_106126431     AAsi    G    A        1      2        2 
   4 chr4_106126431     AKia    G    A        0      0        2 
   4 chr4_106126431     AOna    G    A        0      0        2 
   4 chr4_106126431     ASom    G    A        0      0        2 
   4 chr4_106126431     HCab    G    A        0      0        2 
   4 chr4_106126431     HPrz    G    A        0      0        2 
   4 chr4_106126431     ZBoe    G    A        0      0        2 
   4 chr4_106126431     ZGre    G    A        0      0        2 
   4 chr4_106126431     ZHar    G    A        0      0        2 
   4 chr4_106126431   Sample    G    A        1      2        2 
   4 chr4_106127014     AAsi    A    G        0      0        2 
   4 chr4_106127014     AKia    A    G        0      0        2 
   4 chr4_106127014     AOna    A    G        0      0        2 
   4 chr4_106127014     ASom    A    G        0      0        2 
   4 chr4_106127014     HCab    A    G        0      0        2 
   4 chr4_106127014     HPrz    A    G        0      0        2 
   4 chr4_106127014     ZBoe    A    G        0      0        2 
   4 chr4_106127014     ZGre    A    G      0.5      1        2 
   4 chr4_106127014     ZHar    A    G        0      0        2 
   4 chr4_106127014   Sample    A    G        0      0        2 
   4 chr4_106128525     AAsi    T    C        0      0        2 
   4 chr4_106128525     AKia    T    C        0      0        2 
   4 chr4_106128525     AOna    T    C        0      0        2 
   4 chr4_106128525     ASom    T    C        0      0        2 
   4 chr4_106128525     HCab    T    C        0      0        2 
   4 chr4_106128525     HPrz    T    C        0      0        2 
   4 chr4_106128525     ZBoe    T    C        0      0        2 
   4 chr4_106128525     ZGre    T    C        0      0        2 
   4 chr4_106128525     ZHar    T    C      0.5      1        2 
   4 chr4_106128525   Sample    T    C        0      0        2 
   4 chr4_106128659     AAsi    C    T        0      0        2 
   4 chr4_106128659     AKia    C    T        0      0        2 
   4 chr4_106128659     AOna    C    T        0      0        2 
   4 chr4_106128659     ASom    C    T        0      0        2 
   4 chr4_106128659     HCab    C    T        0      0        2 
   4 chr4_106128659     HPrz    C    T        0      0        2 
   4 chr4_106128659     ZBoe    C    T        0      0        2 
   4 chr4_106128659     ZGre    C    T      0.5      1        2 
   4 chr4_106128659     ZHar    C    T        0      0        2 
   4 chr4_106128659   Sample    C    T        0      0        2 
   4 chr4_106131125     AAsi    A    G        0      0        2 
   4 chr4_106131125     AKia    A    G        0      0        2 
   4 chr4_106131125     AOna    A    G        0      0        2 
   4 chr4_106131125     ASom    A    G        0      0        2 
   4 chr4_106131125     HCab    A    G        0      0        2 
   4 chr4_106131125     HPrz    A    G        0      0        2 
   4 chr4_106131125     ZBoe    A    G        0      0        2 
   4 chr4_106131125     ZGre    A    G        1      2        2 
   4 chr4_106131125     ZHar    A    G        0      0        2 
   4 chr4_106131125   Sample    A    G        0      0        2 
   4 chr4_106136770     AAsi    A    G      0.5      1        2 
   4 chr4_106136770     AKia    A    G        0      0        2 
   4 chr4_106136770     AOna    A    G        0      0        2 
   4 chr4_106136770     ASom    A    G        0      0        2 
   4 chr4_106136770     HCab    A    G        1      2        2 
   4 chr4_106136770     HPrz    A    G        1      2        2 
   4 chr4_106136770     ZBoe    A    G        0      0        2 
   4 chr4_106136770     ZGre    A    G        0      0        2 
   4 chr4_106136770     ZHar    A    G        0      0        2 
   4 chr4_106136770   Sample    A    G        1      2        2 
   4 chr4_106137208     AAsi    G    T        0      0        2 
   4 chr4_106137208     AKia    G    T        0      0        2 
   4 chr4_106137208     AOna    G    T        0      0        2 
   4 chr4_106137208     ASom    G    T        0      0        2 
   4 chr4_106137208     HCab    G    T        0      0        2 
   4 chr4_106137208     HPrz    G    T        0      0        2 
   4 chr4_106137208     ZBoe    G    T      0.5      1        2 
   4 chr4_106137208     ZGre    G    T        0      0        2 
   4 chr4_106137208     ZHar    G    T        0      0        2 
   4 chr4_106137208   Sample    G    T        0      0        2 
   4 chr4_106137371     AAsi    A    G        0      0        2 
   4 chr4_106137371     AKia    A    G        0      0        2 
   4 chr4_106137371     AOna    A    G        0      0        2 
   4 chr4_106137371     ASom    A    G        0      0        2 
   4 chr4_106137371     HCab    A    G        1      2        2 
   4 chr4_106137371     HPrz    A    G        1      2        2 
   4 chr4_106137371     ZBoe    A    G        0      0        2 
   4 chr4_106137371     ZGre    A    G        0      0        2 
   4 chr4_106137371     ZHar    A    G        0      0        2 
   4 chr4_106137371   Sample    A    G        0      0        2 
   4 chr4_106138252     AAsi    G    T        0      0        2 
   4 chr4_106138252     AKia    G    T        0      0        2 
   4 chr4_106138252     AOna    G    T        0      0        2 
   4 chr4_106138252     ASom    G    T        0      0        2 
   4 chr4_106138252     HCab    G    T        0      0        2 
   4 chr4_106138252     HPrz    G    T        0      0        2 
   4 chr4_106138252     ZBoe    G    T      0.5      1        2 
   4 chr4_106138252     ZGre    G    T        0      0        2 
   4 chr4_106138252     ZHar    G    T        0      0        2 
   4 chr4_106138252   Sample    G    T        0      0        2 
   4 chr4_106138453     AAsi    A    G        0      0        2 
   4 chr4_106138453     AKia    A    G        0      0        2 
   4 chr4_106138453     AOna    A    G        0      0        2 
   4 chr4_106138453     ASom    A    G        0      0        2 
   4 chr4_106138453     HCab    A    G        0      0        2 
   4 chr4_106138453     HPrz    A    G        0      0        2 
   4 chr4_106138453     ZBoe    A    G      0.5      1        2 
   4 chr4_106138453     ZGre    A    G        0      0        2 
   4 chr4_106138453     ZHar    A    G        0      0        2 
   4 chr4_106138453   Sample    A    G        0      0        2 
   4 chr4_106141224     AAsi    G    A        0      0        2 
   4 chr4_106141224     AKia    G    A        0      0        2 
   4 chr4_106141224     AOna    G    A        0      0        2 
   4 chr4_106141224     ASom    G    A        0      0        2 
   4 chr4_106141224     HCab    G    A        0      0        2 
   4 chr4_106141224     HPrz    G    A        0      0        2 
   4 chr4_106141224     ZBoe    G    A        0      0        2 
   4 chr4_106141224     ZGre    G    A        0      0        2 
   4 chr4_106141224     ZHar    G    A        1      2        2 
   4 chr4_106141224   Sample    G    A        0      0        2 
   4 chr4_106142005     AAsi    T    C        0      0        2 
   4 chr4_106142005     AKia    T    C        0      0        2 
   4 chr4_106142005     AOna    T    C        0      0        2 
   4 chr4_106142005     ASom    T    C        0      0        2 
   4 chr4_106142005     HCab    T    C        1      2        2 
   4 chr4_106142005     HPrz    T    C        1      2        2 
   4 chr4_106142005     ZBoe    T    C        0      0        2 
   4 chr4_106142005     ZGre    T    C        0      0        2 
   4 chr4_106142005     ZHar    T    C        0      0        2 
   4 chr4_106142005   Sample    T    C        0      0        2 
   4 chr4_106144428     AAsi    C    T        0      0        2 
   4 chr4_106144428     AKia    C    T        0      0        2 
   4 chr4_106144428     AOna    C    T        0      0        2 
   4 chr4_106144428     ASom    C    T        0      0        2 
   4 chr4_106144428     HCab    C    T        1      2        2 
   4 chr4_106144428     HPrz    C    T        1      2        2 
   4 chr4_106144428     ZBoe    C    T        0      0        2 
   4 chr4_106144428     ZGre    C    T        0      0        2 
   4 chr4_106144428     ZHar    C    T        0      0        2 
   4 chr4_106144428   Sample    C    T        0      0        2 
   4 chr4_106146275     AAsi    A    G        0      0        2 
   4 chr4_106146275     AKia    A    G        0      0        2 
   4 chr4_106146275     AOna    A    G        0      0        2 
   4 chr4_106146275     ASom    A    G        0      0        2 
   4 chr4_106146275     HCab    A    G        0      0        2 
   4 chr4_106146275     HPrz    A    G      0.5      1        2 
   4 chr4_106146275     ZBoe    A    G        0      0        2 
   4 chr4_106146275     ZGre    A    G        0      0        2 
   4 chr4_106146275     ZHar    A    G        0      0        2 
   4 chr4_106146275   Sample    A    G        0      0        2 
   4 chr4_106147442     AAsi    G    A        1      2        2 
   4 chr4_106147442     AKia    G    A        0      0        2 
   4 chr4_106147442     AOna    G    A        0      0        2 
   4 chr4_106147442     ASom    G    A        1      2        2 
   4 chr4_106147442     HCab    G    A        0      0        2 
   4 chr4_106147442     HPrz    G    A        0      0        2 
   4 chr4_106147442     ZBoe    G    A        0      0        2 
   4 chr4_106147442     ZGre    G    A        0      0        2 
   4 chr4_106147442     ZHar    G    A        0      0        2 
   4 chr4_106147442   Sample    G    A        1      2        2 
   4 chr4_106152064     AAsi    T    C        0      0        2 
   4 chr4_106152064     AKia    T    C        0      0        2 
   4 chr4_106152064     AOna    T    C        0      0        2 
   4 chr4_106152064     ASom    T    C        0      0        2 
   4 chr4_106152064     HCab    T    C        1      2        2 
   4 chr4_106152064     HPrz    T    C        1      2        2 
   4 chr4_106152064     ZBoe    T    C        0      0        2 
   4 chr4_106152064     ZGre    T    C        0      0        2 
   4 chr4_106152064     ZHar    T    C        0      0        2 
   4 chr4_106152064   Sample    T    C        0      0        2 
   4 chr4_106153555     AAsi    T    C        0      0        2 
   4 chr4_106153555     AKia    T    C        0      0        2 
   4 chr4_106153555     AOna    T    C      0.5      1        2 
   4 chr4_106153555     ASom    T    C        0      0        2 
   4 chr4_106153555     HCab    T    C        0      0        2 
   4 chr4_106153555     HPrz    T    C        0      0        2 
   4 chr4_106153555     ZBoe    T    C        0      0        2 
   4 chr4_106153555     ZGre    T    C        0      0        2 
   4 chr4_106153555     ZHar    T    C        0      0        2 
   4 chr4_106153555   Sample    T    C        0      0        2 
   4 chr4_106169997     AAsi    T    C        0      0        2 
   4 chr4_106169997     AKia    T    C        0      0        2 
   4 chr4_106169997     AOna    T    C        0      0        2 
   4 chr4_106169997     ASom    T    C      0.5      1        2 
   4 chr4_106169997     HCab    T    C        0      0        2 
   4 chr4_106169997     HPrz    T    C        0      0        2 
   4 chr4_106169997     ZBoe    T    C        0      0        2 
   4 chr4_106169997     ZGre    T    C        0      0        2 
   4 chr4_106169997     ZHar    T    C        0      0        2 
   4 chr4_106169997   Sample    T    C        0      0        2 
   4 chr4_106170001     AAsi    T    C        1      2        2 
   4 chr4_106170001     AKia    T    C        0      0        2 
   4 chr4_106170001     AOna    T    C        0      0        2 
   4 chr4_106170001     ASom    T    C      0.5      1        2 
   4 chr4_106170001     HCab    T    C        0      0        2 
   4 chr4_106170001     HPrz    T    C        0      0        2 
   4 chr4_106170001     ZBoe    T    C        0      0        2 
   4 chr4_106170001     ZGre    T    C        0      0        2 
   4 chr4_106170001     ZHar    T    C        0      0        2 
   4 chr4_106170001   Sample    T    C        1      2        2 
   4 chr4_106170969     AAsi    T    C        0      0        2 
   4 chr4_106170969     AKia    T    C        0      0        2 
   4 chr4_106170969     AOna    T    C        0      0        2 
   4 chr4_106170969     ASom    T    C        0      0        2 
   4 chr4_106170969     HCab    T    C        1      2        2 
   4 chr4_106170969     HPrz    T    C        1      2        2 
   4 chr4_106170969     ZBoe    T    C        0      0        2 
   4 chr4_106170969     ZGre    T    C        0      0        2 
   4 chr4_106170969     ZHar    T    C        0      0        2 
   4 chr4_106170969   Sample    T    C        0      0        2 
   4 chr4_106171690     AAsi    T    C        0      0        2 
   4 chr4_106171690     AKia    T    C        0      0        2 
   4 chr4_106171690     AOna    T    C        0      0        2 
   4 chr4_106171690     ASom    T    C        0      0        2 
   4 chr4_106171690     HCab    T    C        0      0        2 
   4 chr4_106171690     HPrz    T    C        0      0        2 
   4 chr4_106171690     ZBoe    T    C      0.5      1        2 
   4 chr4_106171690     ZGre    T    C        0      0        2 
   4 chr4_106171690     ZHar    T    C        0      0        2 
   4 chr4_106171690   Sample    T    C        0      0        2 
   4 chr4_106173285     AAsi    A    G        0      0        2 
   4 chr4_106173285     AKia    A    G        0      0        2 
   4 chr4_106173285     AOna    A    G        0      0        2 
   4 chr4_106173285     ASom    A    G        0      0        2 
   4 chr4_106173285     HCab    A    G        1      2        2 
   4 chr4_106173285     HPrz    A    G        1      2        2 
   4 chr4_106173285     ZBoe    A    G        0      0        2 
   4 chr4_106173285     ZGre    A    G        0      0        2 
   4 chr4_106173285     ZHar    A    G        0      0        2 
   4 chr4_106173285   Sample    A    G        0      0        2 
   4 chr4_106174483     AAsi    T    A        0      0        2 
   4 chr4_106174483     AKia    T    A        0      0        2 
   4 chr4_106174483     AOna    T    A        0      0        2 
   4 chr4_106174483     ASom    T    A        0      0        2 
   4 chr4_106174483     HCab    T    A        0      0        2 
   4 chr4_106174483     HPrz    T    A        0      0        2 
   4 chr4_106174483     ZBoe    T    A        0      0        2 
   4 chr4_106174483     ZGre    T    A      0.5      1        2 
   4 chr4_106174483     ZHar    T    A        0      0        2 
   4 chr4_106174483   Sample    T    A        0      0        2 
   4 chr4_106174497     AAsi    G    T        0      0        2 
   4 chr4_106174497     AKia    G    T        0      0        2 
   4 chr4_106174497     AOna    G    T        0      0        2 
   4 chr4_106174497     ASom    G    T        0      0        2 
   4 chr4_106174497     HCab    G    T        0      0        2 
   4 chr4_106174497     HPrz    G    T        0      0        2 
   4 chr4_106174497     ZBoe    G    T      0.5      1        2 
   4 chr4_106174497     ZGre    G    T        0      0        2 
   4 chr4_106174497     ZHar    G    T        0      0        2 
   4 chr4_106174497   Sample    G    T        0      0        2 
   4 chr4_106176864     AAsi    G    A        0      0        2 
   4 chr4_106176864     AKia    G    A        0      0        2 
   4 chr4_106176864     AOna    G    A        0      0        2 
   4 chr4_106176864     ASom    G    A        0      0        2 
   4 chr4_106176864     HCab    G    A        1      2        2 
   4 chr4_106176864     HPrz    G    A        1      2        2 
   4 chr4_106176864     ZBoe    G    A        0      0        2 
   4 chr4_106176864     ZGre    G    A        0      0        2 
   4 chr4_106176864     ZHar    G    A        0      0        2 
   4 chr4_106176864   Sample    G    A        0      0        2 
   4 chr4_106187003     AAsi    G    A        0      0        2 
   4 chr4_106187003     AKia    G    A        0      0        2 
   4 chr4_106187003     AOna    G    A        0      0        2 
   4 chr4_106187003     ASom    G    A        0      0        2 
   4 chr4_106187003     HCab    G    A        0      0        2 
   4 chr4_106187003     HPrz    G    A        0      0        2 
   4 chr4_106187003     ZBoe    G    A      0.5      1        2 
   4 chr4_106187003     ZGre    G    A        0      0        2 
   4 chr4_106187003     ZHar    G    A        0      0        2 
   4 chr4_106187003   Sample    G    A        0      0        2 
   4 chr4_106191718     AAsi    C    T        0      0        2 
   4 chr4_106191718     AKia    C    T        0      0        2 
   4 chr4_106191718     AOna    C    T        0      0        2 
   4 chr4_106191718     ASom    C    T        0      0        2 
   4 chr4_106191718     HCab    C    T      0.5      1        2 
   4 chr4_106191718     HPrz    C    T        0      0        2 
   4 chr4_106191718     ZBoe    C    T        0      0        2 
   4 chr4_106191718     ZGre    C    T        0      0        2 
   4 chr4_106191718     ZHar    C    T        0      0        2 
   4 chr4_106191718   Sample    C    T        0      0        2 
   4 chr4_106196222     AAsi    A    G        0      0        2 
   4 chr4_106196222     AKia    A    G        0      0        2 
   4 chr4_106196222     AOna    A    G        0      0        2 
   4 chr4_106196222     ASom    A    G        0      0        2 
   4 chr4_106196222     HCab    A    G        0      0        2 
   4 chr4_106196222     HPrz    A    G        0      0        2 
   4 chr4_106196222     ZBoe    A    G        0      0        2 
   4 chr4_106196222     ZGre    A    G      0.5      1        2 
   4 chr4_106196222     ZHar    A    G        0      0        2 
   4 chr4_106196222   Sample    A    G        0      0        2 
   4 chr4_106198384     AAsi    T    C        0      0        2 
   4 chr4_106198384     AKia    T    C        1      2        2 
   4 chr4_106198384     AOna    T    C        0      0        2 
   4 chr4_106198384     ASom    T    C        0      0        2 
   4 chr4_106198384     HCab    T    C        0      0        2 
   4 chr4_106198384     HPrz    T    C        0      0        2 
   4 chr4_106198384     ZBoe    T    C        0      0        2 
   4 chr4_106198384     ZGre    T    C        0      0        2 
   4 chr4_106198384     ZHar    T    C        0      0        2 
   4 chr4_106198384   Sample    T    C        0      0        2 
   4 chr4_106199062     AAsi    C    T        0      0        2 
   4 chr4_106199062     AKia    C    T        1      2        2 
   4 chr4_106199062     AOna    C    T      0.5      1        2 
   4 chr4_106199062     ASom    C    T        0      0        2 
   4 chr4_106199062     HCab    C    T        0      0        2 
   4 chr4_106199062     HPrz    C    T        0      0        2 
   4 chr4_106199062     ZBoe    C    T        0      0        2 
   4 chr4_106199062     ZGre    C    T        0      0        2 
   4 chr4_106199062     ZHar    C    T        0      0        2 
   4 chr4_106199062   Sample    C    T        0      0        2 
   4 chr4_106206889     AAsi    C    G        0      0        2 
   4 chr4_106206889     AKia    C    G        0      0        2 
   4 chr4_106206889     AOna    C    G        0      0        2 
   4 chr4_106206889     ASom    C    G        0      0        2 
   4 chr4_106206889     HCab    C    G        0      0        2 
   4 chr4_106206889     HPrz    C    G        0      0        2 
   4 chr4_106206889     ZBoe    C    G      0.5      1        2 
   4 chr4_106206889     ZGre    C    G        0      0        2 
   4 chr4_106206889     ZHar    C    G        0      0        2 
   4 chr4_106206889   Sample    C    G        0      0        2 
   4 chr4_106207607     AAsi    T    C        0      0        2 
   4 chr4_106207607     AKia    T    C        1      2        2 
   4 chr4_106207607     AOna    T    C      0.5      1        2 
   4 chr4_106207607     ASom    T    C        0      0        2 
   4 chr4_106207607     HCab    T    C        0      0        2 
   4 chr4_106207607     HPrz    T    C        0      0        2 
   4 chr4_106207607     ZBoe    T    C        0      0        2 
   4 chr4_106207607     ZGre    T    C        0      0        2 
   4 chr4_106207607     ZHar    T    C        0      0        2 
   4 chr4_106207607   Sample    T    C        0      0        2 
   4 chr4_106216030     AAsi    G    A        0      0        2 
   4 chr4_106216030     AKia    G    A        0      0        2 
   4 chr4_106216030     AOna    G    A        0      0        2 
   4 chr4_106216030     ASom    G    A        0      0        2 
   4 chr4_106216030     HCab    G    A        1      2        2 
   4 chr4_106216030     HPrz    G    A        1      2        2 
   4 chr4_106216030     ZBoe    G    A        0      0        2 
   4 chr4_106216030     ZGre    G    A        0      0        2 
   4 chr4_106216030     ZHar    G    A        0      0        2 
   4 chr4_106216030   Sample    G    A        0      0        2 
   4 chr4_106219742     AAsi    G    A        0      0        2 
   4 chr4_106219742     AKia    G    A        0      0        2 
   4 chr4_106219742     AOna    G    A        0      0        2 
   4 chr4_106219742     ASom    G    A      0.5      1        2 
   4 chr4_106219742     HCab    G    A        0      0        2 
   4 chr4_106219742     HPrz    G    A        0      0        2 
   4 chr4_106219742     ZBoe    G    A        0      0        2 
   4 chr4_106219742     ZGre    G    A        0      0        2 
   4 chr4_106219742     ZHar    G    A        0      0        2 
   4 chr4_106219742   Sample    G    A        0      0        2 
   4 chr4_106222542     AAsi    T    C        0      0        2 
   4 chr4_106222542     AKia    T    C        0      0        2 
   4 chr4_106222542     AOna    T    C      0.5      1        2 
   4 chr4_106222542     ASom    T    C        0      0        2 
   4 chr4_106222542     HCab    T    C        0      0        2 
   4 chr4_106222542     HPrz    T    C        0      0        2 
   4 chr4_106222542     ZBoe    T    C        0      0        2 
   4 chr4_106222542     ZGre    T    C        0      0        2 
   4 chr4_106222542     ZHar    T    C        0      0        2 
   4 chr4_106222542   Sample    T    C        0      0        2 
   4 chr4_106228983     AAsi    T    G        0      0        2 
   4 chr4_106228983     AKia    T    G        1      2        2 
   4 chr4_106228983     AOna    T    G        0      0        2 
   4 chr4_106228983     ASom    T    G        0      0        2 
   4 chr4_106228983     HCab    T    G        0      0        2 
   4 chr4_106228983     HPrz    T    G        0      0        2 
   4 chr4_106228983     ZBoe    T    G        0      0        2 
   4 chr4_106228983     ZGre    T    G        0      0        2 
   4 chr4_106228983     ZHar    T    G        0      0        2 
   4 chr4_106228983   Sample    T    G        0      0        2 
   4 chr4_106231106     AAsi    G    A        0      0        2 
   4 chr4_106231106     AKia    G    A        1      2        2 
   4 chr4_106231106     AOna    G    A        0      0        2 
   4 chr4_106231106     ASom    G    A        0      0        2 
   4 chr4_106231106     HCab    G    A        0      0        2 
   4 chr4_106231106     HPrz    G    A        0      0        2 
   4 chr4_106231106     ZBoe    G    A        0      0        2 
   4 chr4_106231106     ZGre    G    A        0      0        2 
   4 chr4_106231106     ZHar    G    A        0      0        2 
   4 chr4_106231106   Sample    G    A        0      0        2 
   4 chr4_106233121     AAsi    A    G        0      0        2 
   4 chr4_106233121     AKia    A    G        0      0        2 
   4 chr4_106233121     AOna    A    G        0      0        2 
   4 chr4_106233121     ASom    A    G        0      0        2 
   4 chr4_106233121     HCab    A    G        1      2        2 
   4 chr4_106233121     HPrz    A    G        1      2        2 
   4 chr4_106233121     ZBoe    A    G        0      0        2 
   4 chr4_106233121     ZGre    A    G        0      0        2 
   4 chr4_106233121     ZHar    A    G        0      0        2 
   4 chr4_106233121   Sample    A    G        0      0        2 
   4 chr4_106234750     AAsi    A    G        0      0        2 
   4 chr4_106234750     AKia    A    G        0      0        2 
   4 chr4_106234750     AOna    A    G      0.5      1        2 
   4 chr4_106234750     ASom    A    G        0      0        2 
   4 chr4_106234750     HCab    A    G        0      0        2 
   4 chr4_106234750     HPrz    A    G        0      0        2 
   4 chr4_106234750     ZBoe    A    G        0      0        2 
   4 chr4_106234750     ZGre    A    G        0      0        2 
   4 chr4_106234750     ZHar    A    G        0      0        2 
   4 chr4_106234750   Sample    A    G        0      0        2 
   4 chr4_106236364     AAsi    A    C        0      0        2 
   4 chr4_106236364     AKia    A    C        0      0        2 
   4 chr4_106236364     AOna    A    C      0.5      1        2 
   4 chr4_106236364     ASom    A    C        0      0        2 
   4 chr4_106236364     HCab    A    C        0      0        2 
   4 chr4_106236364     HPrz    A    C        0      0        2 
   4 chr4_106236364     ZBoe    A    C        0      0        2 
   4 chr4_106236364     ZGre    A    C        0      0        2 
   4 chr4_106236364     ZHar    A    C        0      0        2 
   4 chr4_106236364   Sample    A    C        0      0        2 
   4 chr4_106236390     AAsi    C    T        0      0        2 
   4 chr4_106236390     AKia    C    T        0      0        2 
   4 chr4_106236390     AOna    C    T        0      0        2 
   4 chr4_106236390     ASom    C    T        0      0        2 
   4 chr4_106236390     HCab    C    T        1      2        2 
   4 chr4_106236390     HPrz    C    T        1      2        2 
   4 chr4_106236390     ZBoe    C    T        0      0        2 
   4 chr4_106236390     ZGre    C    T        0      0        2 
   4 chr4_106236390     ZHar    C    T        0      0        2 
   4 chr4_106236390   Sample    C    T        0      0        2 
   4 chr4_106241361     AAsi    T    C        0      0        2 
   4 chr4_106241361     AKia    T    C        0      0        2 
   4 chr4_106241361     AOna    T    C      0.5      1        2 
   4 chr4_106241361     ASom    T    C        0      0        2 
   4 chr4_106241361     HCab    T    C        0      0        2 
   4 chr4_106241361     HPrz    T    C        0      0        2 
   4 chr4_106241361     ZBoe    T    C        0      0        2 
   4 chr4_106241361     ZGre    T    C        0      0        2 
   4 chr4_106241361     ZHar    T    C        0      0        2 
   4 chr4_106241361   Sample    T    C        0      0        2 
   4 chr4_106242422     AAsi    A    G        0      0        2 
   4 chr4_106242422     AKia    A    G        0      0        2 
   4 chr4_106242422     AOna    A    G        0      0        2 
   4 chr4_106242422     ASom    A    G        0      0        2 
   4 chr4_106242422     HCab    A    G        0      0        2 
   4 chr4_106242422     HPrz    A    G        0      0        2 
   4 chr4_106242422     ZBoe    A    G        0      0        2 
   4 chr4_106242422     ZGre    A    G        0      0        2 
   4 chr4_106242422     ZHar    A    G      0.5      1        2 
   4 chr4_106242422   Sample    A    G        0      0        2 
   4 chr4_106253221     AAsi    T    C        0      0        2 
   4 chr4_106253221     AKia    T    C        0      0        2 
   4 chr4_106253221     AOna    T    C        0      0        2 
   4 chr4_106253221     ASom    T    C        0      0        2 
   4 chr4_106253221     HCab    T    C        0      0        2 
   4 chr4_106253221     HPrz    T    C        0      0        2 
   4 chr4_106253221     ZBoe    T    C      0.5      1        2 
   4 chr4_106253221     ZGre    T    C        0      0        2 
   4 chr4_106253221     ZHar    T    C        0      0        2 
   4 chr4_106253221   Sample    T    C        0      0        2 
   4 chr4_106272206     AAsi    T    C        0      0        2 
   4 chr4_106272206     AKia    T    C        0      0        2 
   4 chr4_106272206     AOna    T    C        0      0        2 
   4 chr4_106272206     ASom    T    C        1      2        2 
   4 chr4_106272206     HCab    T    C        0      0        2 
   4 chr4_106272206     HPrz    T    C        0      0        2 
   4 chr4_106272206     ZBoe    T    C        0      0        2 
   4 chr4_106272206     ZGre    T    C        0      0        2 
   4 chr4_106272206     ZHar    T    C        0      0        2 
   4 chr4_106272206   Sample    T    C        0      0        2 
   4 chr4_106272463     AAsi    C    T      0.5      1        2 
   4 chr4_106272463     AKia    C    T        0      0        2 
   4 chr4_106272463     AOna    C    T        0      0        2 
   4 chr4_106272463     ASom    C    T        0      0        2 
   4 chr4_106272463     HCab    C    T        0      0        2 
   4 chr4_106272463     HPrz    C    T        0      0        2 
   4 chr4_106272463     ZBoe    C    T        0      0        2 
   4 chr4_106272463     ZGre    C    T        0      0        2 
   4 chr4_106272463     ZHar    C    T        0      0        2 
   4 chr4_106272463   Sample    C    T        1      2        2 
   4 chr4_106274138     AAsi    C    T        0      0        2 
   4 chr4_106274138     AKia    C    T        0      0        2 
   4 chr4_106274138     AOna    C    T        0      0        2 
   4 chr4_106274138     ASom    C    T        0      0        2 
   4 chr4_106274138     HCab    C    T        1      2        2 
   4 chr4_106274138     HPrz    C    T        1      2        2 
   4 chr4_106274138     ZBoe    C    T        0      0        2 
   4 chr4_106274138     ZGre    C    T        0      0        2 
   4 chr4_106274138     ZHar    C    T        0      0        2 
   4 chr4_106274138   Sample    C    T        0      0        2 
   4 chr4_106283804     AAsi    A    G        0      0        2 
   4 chr4_106283804     AKia    A    G        0      0        2 
   4 chr4_106283804     AOna    A    G        0      0        2 
   4 chr4_106283804     ASom    A    G        0      0        2 
   4 chr4_106283804     HCab    A    G        0      0        2 
   4 chr4_106283804     HPrz    A    G        0      0        2 
   4 chr4_106283804     ZBoe    A    G        0      0        2 
   4 chr4_106283804     ZGre    A    G        0      0        2 
   4 chr4_106283804     ZHar    A    G        1      2        2 
   4 chr4_106283804   Sample    A    G        0      0        2 
   4 chr4_106287175     AAsi    A    G      0.5      1        2 
   4 chr4_106287175     AKia    A    G        0      0        2 
   4 chr4_106287175     AOna    A    G        0      0        2 
   4 chr4_106287175     ASom    A    G        0      0        2 
   4 chr4_106287175     HCab    A    G        0      0        2 
   4 chr4_106287175     HPrz    A    G        0      0        2 
   4 chr4_106287175     ZBoe    A    G        0      0        2 
   4 chr4_106287175     ZGre    A    G        0      0        2 
   4 chr4_106287175     ZHar    A    G        0      0        2 
   4 chr4_106287175   Sample    A    G        1      2        2 
   4 chr4_106290050     AAsi    C    T        0      0        2 
   4 chr4_106290050     AKia    C    T        0      0        2 
   4 chr4_106290050     AOna    C    T      0.5      1        2 
   4 chr4_106290050     ASom    C    T        0      0        2 
   4 chr4_106290050     HCab    C    T        0      0        2 
   4 chr4_106290050     HPrz    C    T        0      0        2 
   4 chr4_106290050     ZBoe    C    T        0      0        2 
   4 chr4_106290050     ZGre    C    T        0      0        2 
   4 chr4_106290050     ZHar    C    T        0      0        2 
   4 chr4_106290050   Sample    C    T        0      0        2 
   4 chr4_106299839     AAsi    T    G        0      0        2 
   4 chr4_106299839     AKia    T    G        0      0        2 
   4 chr4_106299839     AOna    T    G        0      0        2 
   4 chr4_106299839     ASom    T    G        0      0        2 
   4 chr4_106299839     HCab    T    G        1      2        2 
   4 chr4_106299839     HPrz    T    G        1      2        2 
   4 chr4_106299839     ZBoe    T    G        0      0        2 
   4 chr4_106299839     ZGre    T    G        0      0        2 
   4 chr4_106299839     ZHar    T    G        0      0        2 
   4 chr4_106299839   Sample    T    G        0      0        2 
   4 chr4_106301218     AAsi    C    A        0      0        2 
   4 chr4_106301218     AKia    C    A        0      0        2 
   4 chr4_106301218     AOna    C    A        0      0        2 
   4 chr4_106301218     ASom    C    A        1      2        2 
   4 chr4_106301218     HCab    C    A        0      0        2 
   4 chr4_106301218     HPrz    C    A        0      0        2 
   4 chr4_106301218     ZBoe    C    A        0      0        2 
   4 chr4_106301218     ZGre    C    A        0      0        2 
   4 chr4_106301218     ZHar    C    A        0      0        2 
   4 chr4_106301218   Sample    C    A        0      0        2 
   4 chr4_106304807     AAsi    A    G        0      0        2 
   4 chr4_106304807     AKia    A    G        0      0        2 
   4 chr4_106304807     AOna    A    G        0      0        2 
   4 chr4_106304807     ASom    A    G        0      0        2 
   4 chr4_106304807     HCab    A    G        1      2        2 
   4 chr4_106304807     HPrz    A    G        1      2        2 
   4 chr4_106304807     ZBoe    A    G        0      0        2 
   4 chr4_106304807     ZGre    A    G        0      0        2 
   4 chr4_106304807     ZHar    A    G        0      0        2 
   4 chr4_106304807   Sample    A    G        0      0        2 
   4 chr4_106310607     AAsi    T    C        0      0        2 
   4 chr4_106310607     AKia    T    C        1      2        2 
   4 chr4_106310607     AOna    T    C      0.5      1        2 
   4 chr4_106310607     ASom    T    C        0      0        2 
   4 chr4_106310607     HCab    T    C        0      0        2 
   4 chr4_106310607     HPrz    T    C        0      0        2 
   4 chr4_106310607     ZBoe    T    C        0      0        2 
   4 chr4_106310607     ZGre    T    C        0      0        2 
   4 chr4_106310607     ZHar    T    C        0      0        2 
   4 chr4_106310607   Sample    T    C        0      0        2 
   4 chr4_106316631     AAsi    A    G        0      0        2 
   4 chr4_106316631     AKia    A    G        0      0        2 
   4 chr4_106316631     AOna    A    G        0      0        2 
   4 chr4_106316631     ASom    A    G        0      0        2 
   4 chr4_106316631     HCab    A    G        0      0        2 
   4 chr4_106316631     HPrz    A    G        0      0        2 
   4 chr4_106316631     ZBoe    A    G        0      0        2 
   4 chr4_106316631     ZGre    A    G        0      0        2 
   4 chr4_106316631     ZHar    A    G        1      2        2 
   4 chr4_106316631   Sample    A    G        0      0        2 
   4 chr4_106317070     AAsi    G    A        0      0        2 
   4 chr4_106317070     AKia    G    A        0      0        2 
   4 chr4_106317070     AOna    G    A        0      0        2 
   4 chr4_106317070     ASom    G    A        0      0        2 
   4 chr4_106317070     HCab    G    A        0      0        2 
   4 chr4_106317070     HPrz    G    A        0      0        2 
   4 chr4_106317070     ZBoe    G    A        0      0        2 
   4 chr4_106317070     ZGre    G    A      0.5      1        2 
   4 chr4_106317070     ZHar    G    A        0      0        2 
   4 chr4_106317070   Sample    G    A        0      0        2 
   4 chr4_106322141     AAsi    T    C        0      0        2 
   4 chr4_106322141     AKia    T    C        0      0        2 
   4 chr4_106322141     AOna    T    C        0      0        2 
   4 chr4_106322141     ASom    T    C        0      0        2 
   4 chr4_106322141     HCab    T    C        0      0        2 
   4 chr4_106322141     HPrz    T    C        0      0        2 
   4 chr4_106322141     ZBoe    T    C        1      2        2 
   4 chr4_106322141     ZGre    T    C        0      0        2 
   4 chr4_106322141     ZHar    T    C        0      0        2 
   4 chr4_106322141   Sample    T    C        0      0        2 
   4 chr4_106328022     AAsi    T    C        1      2        2 
   4 chr4_106328022     AKia    T    C        0      0        2 
   4 chr4_106328022     AOna    T    C        0      0        2 
   4 chr4_106328022     ASom    T    C        1      2        2 
   4 chr4_106328022     HCab    T    C        0      0        2 
   4 chr4_106328022     HPrz    T    C        0      0        2 
   4 chr4_106328022     ZBoe    T    C        0      0        2 
   4 chr4_106328022     ZGre    T    C        0      0        2 
   4 chr4_106328022     ZHar    T    C        0      0        2 
   4 chr4_106328022   Sample    T    C        1      2        2 
   4 chr4_106331290     AAsi    A    G        1      2        2 
   4 chr4_106331290     AKia    A    G        0      0        2 
   4 chr4_106331290     AOna    A    G        0      0        2 
   4 chr4_106331290     ASom    A    G        1      2        2 
   4 chr4_106331290     HCab    A    G        0      0        2 
   4 chr4_106331290     HPrz    A    G        0      0        2 
   4 chr4_106331290     ZBoe    A    G        0      0        2 
   4 chr4_106331290     ZGre    A    G        0      0        2 
   4 chr4_106331290     ZHar    A    G        0      0        2 
   4 chr4_106331290   Sample    A    G        1      2        2 
   4 chr4_106332768     AAsi    T    G        0      0        2 
   4 chr4_106332768     AKia    T    G        0      0        2 
   4 chr4_106332768     AOna    T    G        0      0        2 
   4 chr4_106332768     ASom    T    G      0.5      1        2 
   4 chr4_106332768     HCab    T    G        0      0        2 
   4 chr4_106332768     HPrz    T    G        0      0        2 
   4 chr4_106332768     ZBoe    T    G        0      0        2 
   4 chr4_106332768     ZGre    T    G        0      0        2 
   4 chr4_106332768     ZHar    T    G        0      0        2 
   4 chr4_106332768   Sample    T    G        0      0        2 
   4 chr4_106345744     AAsi    G    T        0      0        2 
   4 chr4_106345744     AKia    G    T        1      2        2 
   4 chr4_106345744     AOna    G    T        1      2        2 
   4 chr4_106345744     ASom    G    T        0      0        2 
   4 chr4_106345744     HCab    G    T        0      0        2 
   4 chr4_106345744     HPrz    G    T        0      0        2 
   4 chr4_106345744     ZBoe    G    T        0      0        2 
   4 chr4_106345744     ZGre    G    T        0      0        2 
   4 chr4_106345744     ZHar    G    T        0      0        2 
   4 chr4_106345744   Sample    G    T        0      0        2 
   4 chr4_106349472     AAsi    C    T        0      0        2 
   4 chr4_106349472     AKia    C    T        0      0        2 
   4 chr4_106349472     AOna    C    T        0      0        2 
   4 chr4_106349472     ASom    C    T        0      0        2 
   4 chr4_106349472     HCab    C    T        0      0        2 
   4 chr4_106349472     HPrz    C    T        0      0        2 
   4 chr4_106349472     ZBoe    C    T        0      0        2 
   4 chr4_106349472     ZGre    C    T        1      2        2 
   4 chr4_106349472     ZHar    C    T        0      0        2 
   4 chr4_106349472   Sample    C    T        0      0        2 
   4 chr4_106372962     AAsi    T    C        0      0        2 
   4 chr4_106372962     AKia    T    C        0      0        2 
   4 chr4_106372962     AOna    T    C        0      0        2 
   4 chr4_106372962     ASom    T    C        0      0        2 
   4 chr4_106372962     HCab    T    C        1      2        2 
   4 chr4_106372962     HPrz    T    C        1      2        2 
   4 chr4_106372962     ZBoe    T    C        0      0        2 
   4 chr4_106372962     ZGre    T    C        0      0        2 
   4 chr4_106372962     ZHar    T    C        0      0        2 
   4 chr4_106372962   Sample    T    C        0      0        2 
   4 chr4_106375195     AAsi    G    A        0      0        2 
   4 chr4_106375195     AKia    G    A        0      0        2 
   4 chr4_106375195     AOna    G    A        0      0        2 
   4 chr4_106375195     ASom    G    A        0      0        2 
   4 chr4_106375195     HCab    G    A        1      2        2 
   4 chr4_106375195     HPrz    G    A        1      2        2 
   4 chr4_106375195     ZBoe    G    A        0      0        2 
   4 chr4_106375195     ZGre    G    A        0      0        2 
   4 chr4_106375195     ZHar    G    A        0      0        2 
   4 chr4_106375195   Sample    G    A        0      0        2 
   4 chr4_106382717     AAsi    G    A        0      0        2 
   4 chr4_106382717     AKia    G    A        0      0        2 
   4 chr4_106382717     AOna    G    A        0      0        2 
   4 chr4_106382717     ASom    G    A        0      0        2 
   4 chr4_106382717     HCab    G    A        0      0        2 
   4 chr4_106382717     HPrz    G    A      0.5      1        2 
   4 chr4_106382717     ZBoe    G    A        0      0        2 
   4 chr4_106382717     ZGre    G    A        0      0        2 
   4 chr4_106382717     ZHar    G    A        0      0        2 
   4 chr4_106382717   Sample    G    A        0      0        2 
   4 chr4_106386883     AAsi    G    C        0      0        2 
   4 chr4_106386883     AKia    G    C        0      0        2 
   4 chr4_106386883     AOna    G    C        0      0        2 
   4 chr4_106386883     ASom    G    C        0      0        2 
   4 chr4_106386883     HCab    G    C        1      2        2 
   4 chr4_106386883     HPrz    G    C        1      2        2 
   4 chr4_106386883     ZBoe    G    C        0      0        2 
   4 chr4_106386883     ZGre    G    C        0      0        2 
   4 chr4_106386883     ZHar    G    C        0      0        2 
   4 chr4_106386883   Sample    G    C        0      0        2 
   4 chr4_106388023     AAsi    T    C      0.5      1        2 
   4 chr4_106388023     AKia    T    C        0      0        2 
   4 chr4_106388023     AOna    T    C        0      0        2 
   4 chr4_106388023     ASom    T    C        0      0        2 
   4 chr4_106388023     HCab    T    C        0      0        2 
   4 chr4_106388023     HPrz    T    C        0      0        2 
   4 chr4_106388023     ZBoe    T    C        0      0        2 
   4 chr4_106388023     ZGre    T    C        0      0        2 
   4 chr4_106388023     ZHar    T    C        0      0        2 
   4 chr4_106388023   Sample    T    C        0      0        2 
   4 chr4_106388706     AAsi    C    G        0      0        2 
   4 chr4_106388706     AKia    C    G        0      0        2 
   4 chr4_106388706     AOna    C    G        0      0        2 
   4 chr4_106388706     ASom    C    G        0      0        2 
   4 chr4_106388706     HCab    C    G        0      0        2 
   4 chr4_106388706     HPrz    C    G        0      0        2 
   4 chr4_106388706     ZBoe    C    G        1      2        2 
   4 chr4_106388706     ZGre    C    G        1      2        2 
   4 chr4_106388706     ZHar    C    G        1      2        2 
   4 chr4_106388706   Sample    C    G        0      0        2 
   4 chr4_106391583     AAsi    C    T        0      0        2 
   4 chr4_106391583     AKia    C    T        0      0        2 
   4 chr4_106391583     AOna    C    T        0      0        2 
   4 chr4_106391583     ASom    C    T        1      2        2 
   4 chr4_106391583     HCab    C    T        0      0        2 
   4 chr4_106391583     HPrz    C    T        0      0        2 
   4 chr4_106391583     ZBoe    C    T        0      0        2 
   4 chr4_106391583     ZGre    C    T        0      0        2 
   4 chr4_106391583     ZHar    C    T        0      0        2 
   4 chr4_106391583   Sample    C    T        0      0        2 
   4 chr4_106397121     AAsi    A    T        0      0        2 
   4 chr4_106397121     AKia    A    T        0      0        2 
   4 chr4_106397121     AOna    A    T        0      0        2 
   4 chr4_106397121     ASom    A    T        0      0        2 
   4 chr4_106397121     HCab    A    T        0      0        2 
   4 chr4_106397121     HPrz    A    T        0      0        2 
   4 chr4_106397121     ZBoe    A    T        0      0        2 
   4 chr4_106397121     ZGre    A    T        0      0        2 
   4 chr4_106397121     ZHar    A    T        1      2        2 
   4 chr4_106397121   Sample    A    T        0      0        2 
   4 chr4_106398009     AAsi    C    T        0      0        2 
   4 chr4_106398009     AKia    C    T        0      0        2 
   4 chr4_106398009     AOna    C    T        0      0        2 
   4 chr4_106398009     ASom    C    T        0      0        2 
   4 chr4_106398009     HCab    C    T        1      2        2 
   4 chr4_106398009     HPrz    C    T        1      2        2 
   4 chr4_106398009     ZBoe    C    T        0      0        2 
   4 chr4_106398009     ZGre    C    T        0      0        2 
   4 chr4_106398009     ZHar    C    T        0      0        2 
   4 chr4_106398009   Sample    C    T        0      0        2 
   4 chr4_106429249     AAsi    G    C        0      0        2 
   4 chr4_106429249     AKia    G    C        0      0        2 
   4 chr4_106429249     AOna    G    C        0      0        2 
   4 chr4_106429249     ASom    G    C        0      0        2 
   4 chr4_106429249     HCab    G    C        0      0        2 
   4 chr4_106429249     HPrz    G    C        0      0        2 
   4 chr4_106429249     ZBoe    G    C        0      0        2 
   4 chr4_106429249     ZGre    G    C        0      0        2 
   4 chr4_106429249     ZHar    G    C        1      2        2 
   4 chr4_106429249   Sample    G    C        0      0        2 
   4 chr4_106430501     AAsi    A    G        0      0        2 
   4 chr4_106430501     AKia    A    G        1      2        2 
   4 chr4_106430501     AOna    A    G        1      2        2 
   4 chr4_106430501     ASom    A    G        0      0        2 
   4 chr4_106430501     HCab    A    G        0      0        2 
   4 chr4_106430501     HPrz    A    G        0      0        2 
   4 chr4_106430501     ZBoe    A    G        0      0        2 
   4 chr4_106430501     ZGre    A    G        0      0        2 
   4 chr4_106430501     ZHar    A    G        0      0        2 
   4 chr4_106430501   Sample    A    G        0      0        2 
   4 chr4_106430505     AAsi    A    G        0      0        2 
   4 chr4_106430505     AKia    A    G        1      2        2 
   4 chr4_106430505     AOna    A    G        1      2        2 
   4 chr4_106430505     ASom    A    G        0      0        2 
   4 chr4_106430505     HCab    A    G        0      0        2 
   4 chr4_106430505     HPrz    A    G        0      0        2 
   4 chr4_106430505     ZBoe    A    G      0.5      1        2 
   4 chr4_106430505     ZGre    A    G        0      0        2 
   4 chr4_106430505     ZHar    A    G        0      0        2 
   4 chr4_106430505   Sample    A    G        0      0        2 
   4 chr4_106431677     AAsi    G    T        0      0        2 
   4 chr4_106431677     AKia    G    T        0      0        2 
   4 chr4_106431677     AOna    G    T        0      0        2 
   4 chr4_106431677     ASom    G    T        0      0        2 
   4 chr4_106431677     HCab    G    T        1      2        2 
   4 chr4_106431677     HPrz    G    T        1      2        2 
   4 chr4_106431677     ZBoe    G    T        0      0        2 
   4 chr4_106431677     ZGre    G    T        0      0        2 
   4 chr4_106431677     ZHar    G    T        0      0        2 
   4 chr4_106431677   Sample    G    T        0      0        2 
   4 chr4_106436001     AAsi    A    G        0      0        2 
   4 chr4_106436001     AKia    A    G        0      0        2 
   4 chr4_106436001     AOna    A    G        0      0        2 
   4 chr4_106436001     ASom    A    G        0      0        2 
   4 chr4_106436001     HCab    A    G        0      0        2 
   4 chr4_106436001     HPrz    A    G        0      0        2 
   4 chr4_106436001     ZBoe    A    G      0.5      1        2 
   4 chr4_106436001     ZGre    A    G        0      0        2 
   4 chr4_106436001     ZHar    A    G        0      0        2 
   4 chr4_106436001   Sample    A    G        0      0        2 
   4 chr4_106452517     AAsi    T    C        0      0        2 
   4 chr4_106452517     AKia    T    C        0      0        2 
   4 chr4_106452517     AOna    T    C        0      0        2 
   4 chr4_106452517     ASom    T    C        0      0        2 
   4 chr4_106452517     HCab    T    C        0      0        2 
   4 chr4_106452517     HPrz    T    C        0      0        2 
   4 chr4_106452517     ZBoe    T    C        0      0        2 
   4 chr4_106452517     ZGre    T    C      0.5      1        2 
   4 chr4_106452517     ZHar    T    C        0      0        2 
   4 chr4_106452517   Sample    T    C        0      0        2 
   4 chr4_106457955     AAsi    T    C        0      0        2 
   4 chr4_106457955     AKia    T    C        0      0        2 
   4 chr4_106457955     AOna    T    C        0      0        2 
   4 chr4_106457955     ASom    T    C        0      0        2 
   4 chr4_106457955     HCab    T    C      0.5      1        2 
   4 chr4_106457955     HPrz    T    C        0      0        2 
   4 chr4_106457955     ZBoe    T    C        0      0        2 
   4 chr4_106457955     ZGre    T    C        0      0        2 
   4 chr4_106457955     ZHar    T    C        0      0        2 
   4 chr4_106457955   Sample    T    C        0      0        2 
   4 chr4_106457990     AAsi    T    C        0      0        2 
   4 chr4_106457990     AKia    T    C        0      0        2 
   4 chr4_106457990     AOna    T    C        0      0        2 
   4 chr4_106457990     ASom    T    C        0      0        2 
   4 chr4_106457990     HCab    T    C        0      0        2 
   4 chr4_106457990     HPrz    T    C        0      0        2 
   4 chr4_106457990     ZBoe    T    C        0      0        2 
   4 chr4_106457990     ZGre    T    C        0      0        2 
   4 chr4_106457990     ZHar    T    C      0.5      1        2 
   4 chr4_106457990   Sample    T    C        0      0        2 
   4 chr4_106458879     AAsi    T    A        0      0        2 
   4 chr4_106458879     AKia    T    A        0      0        2 
   4 chr4_106458879     AOna    T    A        0      0        2 
   4 chr4_106458879     ASom    T    A        0      0        2 
   4 chr4_106458879     HCab    T    A        0      0        2 
   4 chr4_106458879     HPrz    T    A      0.5      1        2 
   4 chr4_106458879     ZBoe    T    A        0      0        2 
   4 chr4_106458879     ZGre    T    A        0      0        2 
   4 chr4_106458879     ZHar    T    A        0      0        2 
   4 chr4_106458879   Sample    T    A        0      0        2 
   4 chr4_106461576     AAsi    C    G        1      2        2 
   4 chr4_106461576     AKia    C    G        0      0        2 
   4 chr4_106461576     AOna    C    G        0      0        2 
   4 chr4_106461576     ASom    C    G        1      2        2 
   4 chr4_106461576     HCab    C    G        0      0        2 
   4 chr4_106461576     HPrz    C    G        0      0        2 
   4 chr4_106461576     ZBoe    C    G        0      0        2 
   4 chr4_106461576     ZGre    C    G        0      0        2 
   4 chr4_106461576     ZHar    C    G        0      0        2 
   4 chr4_106461576   Sample    C    G        1      2        2 
   4 chr4_106472789     AAsi    A    G        0      0        2 
   4 chr4_106472789     AKia    A    G        1      2        2 
   4 chr4_106472789     AOna    A    G        1      2        2 
   4 chr4_106472789     ASom    A    G        0      0        2 
   4 chr4_106472789     HCab    A    G        0      0        2 
   4 chr4_106472789     HPrz    A    G        0      0        2 
   4 chr4_106472789     ZBoe    A    G        0      0        2 
   4 chr4_106472789     ZGre    A    G        0      0        2 
   4 chr4_106472789     ZHar    A    G        0      0        2 
   4 chr4_106472789   Sample    A    G        0      0        2 
   4 chr4_106475406     AAsi    A    G        0      0        2 
   4 chr4_106475406     AKia    A    G        0      0        2 
   4 chr4_106475406     AOna    A    G        0      0        2 
   4 chr4_106475406     ASom    A    G      0.5      1        2 
   4 chr4_106475406     HCab    A    G        0      0        2 
   4 chr4_106475406     HPrz    A    G        0      0        2 
   4 chr4_106475406     ZBoe    A    G        0      0        2 
   4 chr4_106475406     ZGre    A    G        0      0        2 
   4 chr4_106475406     ZHar    A    G        0      0        2 
   4 chr4_106475406   Sample    A    G        0      0        2 
   4 chr4_106476219     AAsi    A    G        0      0        2 
   4 chr4_106476219     AKia    A    G        0      0        2 
   4 chr4_106476219     AOna    A    G        0      0        2 
   4 chr4_106476219     ASom    A    G        0      0        2 
   4 chr4_106476219     HCab    A    G        0      0        2 
   4 chr4_106476219     HPrz    A    G        0      0        2 
   4 chr4_106476219     ZBoe    A    G        0      0        2 
   4 chr4_106476219     ZGre    A    G        1      2        2 
   4 chr4_106476219     ZHar    A    G        0      0        2 
   4 chr4_106476219   Sample    A    G        0      0        2 
   4 chr4_106479371     AAsi    A    G        0      0        2 
   4 chr4_106479371     AKia    A    G        0      0        2 
   4 chr4_106479371     AOna    A    G        0      0        2 
   4 chr4_106479371     ASom    A    G        0      0        2 
   4 chr4_106479371     HCab    A    G        0      0        2 
   4 chr4_106479371     HPrz    A    G        0      0        2 
   4 chr4_106479371     ZBoe    A    G      0.5      1        2 
   4 chr4_106479371     ZGre    A    G        0      0        2 
   4 chr4_106479371     ZHar    A    G        0      0        2 
   4 chr4_106479371   Sample    A    G        0      0        2 
   4 chr4_106493531     AAsi    C    T        0      0        2 
   4 chr4_106493531     AKia    C    T        0      0        2 
   4 chr4_106493531     AOna    C    T        0      0        2 
   4 chr4_106493531     ASom    C    T        0      0        2 
   4 chr4_106493531     HCab    C    T        0      0        2 
   4 chr4_106493531     HPrz    C    T        0      0        2 
   4 chr4_106493531     ZBoe    C    T        0      0        2 
   4 chr4_106493531     ZGre    C    T        0      0        2 
   4 chr4_106493531     ZHar    C    T        1      2        2 
   4 chr4_106493531   Sample    C    T        0      0        2 
   4 chr4_106493879     AAsi    T    C        0      0        2 
   4 chr4_106493879     AKia    T    C        0      0        2 
   4 chr4_106493879     AOna    T    C        0      0        2 
   4 chr4_106493879     ASom    T    C        0      0        2 
   4 chr4_106493879     HCab    T    C      0.5      1        2 
   4 chr4_106493879     HPrz    T    C        0      0        2 
   4 chr4_106493879     ZBoe    T    C        0      0        2 
   4 chr4_106493879     ZGre    T    C        0      0        2 
   4 chr4_106493879     ZHar    T    C        0      0        2 
   4 chr4_106493879   Sample    T    C        0      0        2 
   4 chr4_106495227     AAsi    G    C        0      0        2 
   4 chr4_106495227     AKia    G    C        0      0        2 
   4 chr4_106495227     AOna    G    C        0      0        2 
   4 chr4_106495227     ASom    G    C        0      0        2 
   4 chr4_106495227     HCab    G    C        0      0        2 
   4 chr4_106495227     HPrz    G    C      0.5      1        2 
   4 chr4_106495227     ZBoe    G    C        0      0        2 
   4 chr4_106495227     ZGre    G    C        0      0        2 
   4 chr4_106495227     ZHar    G    C        0      0        2 
   4 chr4_106495227   Sample    G    C        0      0        2 
   4 chr4_106496563     AAsi    G    A        0      0        2 
   4 chr4_106496563     AKia    G    A        0      0        2 
   4 chr4_106496563     AOna    G    A        0      0        2 
   4 chr4_106496563     ASom    G    A        0      0        2 
   4 chr4_106496563     HCab    G    A        0      0        2 
   4 chr4_106496563     HPrz    G    A        0      0        2 
   4 chr4_106496563     ZBoe    G    A      0.5      1        2 
   4 chr4_106496563     ZGre    G    A        0      0        2 
   4 chr4_106496563     ZHar    G    A        0      0        2 
   4 chr4_106496563   Sample    G    A        0      0        2 
   4 chr4_106497853     AAsi    A    C        1      2        2 
   4 chr4_106497853     AKia    A    C        0      0        2 
   4 chr4_106497853     AOna    A    C        0      0        2 
   4 chr4_106497853     ASom    A    C        0      0        2 
   4 chr4_106497853     HCab    A    C        0      0        2 
   4 chr4_106497853     HPrz    A    C        0      0        2 
   4 chr4_106497853     ZBoe    A    C        0      0        2 
   4 chr4_106497853     ZGre    A    C        0      0        2 
   4 chr4_106497853     ZHar    A    C        0      0        2 
   4 chr4_106497853   Sample    A    C        1      2        2 
   4 chr4_106502709     AAsi    T    C        0      0        2 
   4 chr4_106502709     AKia    T    C      0.5      1        2 
   4 chr4_106502709     AOna    T    C        0      0        2 
   4 chr4_106502709     ASom    T    C        0      0        2 
   4 chr4_106502709     HCab    T    C        0      0        2 
   4 chr4_106502709     HPrz    T    C        0      0        2 
   4 chr4_106502709     ZBoe    T    C        0      0        2 
   4 chr4_106502709     ZGre    T    C        0      0        2 
   4 chr4_106502709     ZHar    T    C        0      0        2 
   4 chr4_106502709   Sample    T    C        0      0        2 
   4 chr4_106506535     AAsi    T    C        0      0        2 
   4 chr4_106506535     AKia    T    C      0.5      1        2 
   4 chr4_106506535     AOna    T    C      0.5      1        2 
   4 chr4_106506535     ASom    T    C        0      0        2 
   4 chr4_106506535     HCab    T    C        0      0        2 
   4 chr4_106506535     HPrz    T    C        0      0        2 
   4 chr4_106506535     ZBoe    T    C        0      0        2 
   4 chr4_106506535     ZGre    T    C        0      0        2 
   4 chr4_106506535     ZHar    T    C        0      0        2 
   4 chr4_106506535   Sample    T    C        0      0        2 
   4 chr4_106509784     AAsi    A    G        0      0        2 
   4 chr4_106509784     AKia    A    G        0      0        2 
   4 chr4_106509784     AOna    A    G        0      0        2 
   4 chr4_106509784     ASom    A    G        0      0        2 
   4 chr4_106509784     HCab    A    G        0      0        2 
   4 chr4_106509784     HPrz    A    G        0      0        2 
   4 chr4_106509784     ZBoe    A    G        0      0        2 
   4 chr4_106509784     ZGre    A    G      0.5      1        2 
   4 chr4_106509784     ZHar    A    G        0      0        2 
   4 chr4_106509784   Sample    A    G        0      0        2 
   4 chr4_106514711     AAsi    G    A        0      0        2 
   4 chr4_106514711     AKia    G    A        0      0        2 
   4 chr4_106514711     AOna    G    A        0      0        2 
   4 chr4_106514711     ASom    G    A        0      0        2 
   4 chr4_106514711     HCab    G    A        0      0        2 
   4 chr4_106514711     HPrz    G    A        0      0        2 
   4 chr4_106514711     ZBoe    G    A        1      2        2 
   4 chr4_106514711     ZGre    G    A        1      2        2 
   4 chr4_106514711     ZHar    G    A        1      2        2 
   4 chr4_106514711   Sample    G    A        0      0        2 
   4 chr4_106517111     AAsi    T    C        0      0        2 
   4 chr4_106517111     AKia    T    C        0      0        2 
   4 chr4_106517111     AOna    T    C        0      0        2 
   4 chr4_106517111     ASom    T    C        0      0        2 
   4 chr4_106517111     HCab    T    C        0      0        2 
   4 chr4_106517111     HPrz    T    C        0      0        2 
   4 chr4_106517111     ZBoe    T    C        0      0        2 
   4 chr4_106517111     ZGre    T    C      0.5      1        2 
   4 chr4_106517111     ZHar    T    C        0      0        2 
   4 chr4_106517111   Sample    T    C        0      0        2 
   4 chr4_106533665     AAsi    T    C        0      0        2 
   4 chr4_106533665     AKia    T    C        1      2        2 
   4 chr4_106533665     AOna    T    C        1      2        2 
   4 chr4_106533665     ASom    T    C        0      0        2 
   4 chr4_106533665     HCab    T    C        1      2        2 
   4 chr4_106533665     HPrz    T    C        0      0        2 
   4 chr4_106533665     ZBoe    T    C        0      0        2 
   4 chr4_106533665     ZGre    T    C        0      0        2 
   4 chr4_106533665     ZHar    T    C        0      0        2 
   4 chr4_106533665   Sample    T    C        0      0        2 
   4 chr4_106538047     AAsi    T    C        0      0        2 
   4 chr4_106538047     AKia    T    C        0      0        2 
   4 chr4_106538047     AOna    T    C        0      0        2 
   4 chr4_106538047     ASom    T    C        0      0        2 
   4 chr4_106538047     HCab    T    C        0      0        2 
   4 chr4_106538047     HPrz    T    C        0      0        2 
   4 chr4_106538047     ZBoe    T    C        0      0        2 
   4 chr4_106538047     ZGre    T    C        0      0        2 
   4 chr4_106538047     ZHar    T    C      0.5      1        2 
   4 chr4_106538047   Sample    T    C        0      0        2 
   4 chr4_106545390     AAsi    A    C        0      0        2 
   4 chr4_106545390     AKia    A    C        0      0        2 
   4 chr4_106545390     AOna    A    C        0      0        2 
   4 chr4_106545390     ASom    A    C        0      0        2 
   4 chr4_106545390     HCab    A    C        0      0        2 
   4 chr4_106545390     HPrz    A    C        0      0        2 
   4 chr4_106545390     ZBoe    A    C        0      0        2 
   4 chr4_106545390     ZGre    A    C        0      0        2 
   4 chr4_106545390     ZHar    A    C      0.5      1        2 
   4 chr4_106545390   Sample    A    C        0      0        2 
   4 chr4_106548602     AAsi    C    T        0      0        2 
   4 chr4_106548602     AKia    C    T        0      0        2 
   4 chr4_106548602     AOna    C    T        0      0        2 
   4 chr4_106548602     ASom    C    T        0      0        2 
   4 chr4_106548602     HCab    C    T        1      2        2 
   4 chr4_106548602     HPrz    C    T        1      2        2 
   4 chr4_106548602     ZBoe    C    T        0      0        2 
   4 chr4_106548602     ZGre    C    T        0      0        2 
   4 chr4_106548602     ZHar    C    T        0      0        2 
   4 chr4_106548602   Sample    C    T        0      0        2 
   4 chr4_106549582     AAsi    T    C        0      0        2 
   4 chr4_106549582     AKia    T    C        0      0        2 
   4 chr4_106549582     AOna    T    C        0      0        2 
   4 chr4_106549582     ASom    T    C        0      0        2 
   4 chr4_106549582     HCab    T    C        0      0        2 
   4 chr4_106549582     HPrz    T    C        0      0        2 
   4 chr4_106549582     ZBoe    T    C      0.5      1        2 
   4 chr4_106549582     ZGre    T    C        0      0        2 
   4 chr4_106549582     ZHar    T    C        1      2        2 
   4 chr4_106549582   Sample    T    C        0      0        2 
   4 chr4_106556601     AAsi    C    G        0      0        2 
   4 chr4_106556601     AKia    C    G        0      0        2 
   4 chr4_106556601     AOna    C    G        0      0        2 
   4 chr4_106556601     ASom    C    G        0      0        2 
   4 chr4_106556601     HCab    C    G        0      0        2 
   4 chr4_106556601     HPrz    C    G        0      0        2 
   4 chr4_106556601     ZBoe    C    G        0      0        2 
   4 chr4_106556601     ZGre    C    G        0      0        2 
   4 chr4_106556601     ZHar    C    G        1      2        2 
   4 chr4_106556601   Sample    C    G        0      0        2 
   4 chr4_106557164     AAsi    G    A        0      0        2 
   4 chr4_106557164     AKia    G    A        0      0        2 
   4 chr4_106557164     AOna    G    A        0      0        2 
   4 chr4_106557164     ASom    G    A        0      0        2 
   4 chr4_106557164     HCab    G    A        0      0        2 
   4 chr4_106557164     HPrz    G    A        0      0        2 
   4 chr4_106557164     ZBoe    G    A        1      2        2 
   4 chr4_106557164     ZGre    G    A        1      2        2 
   4 chr4_106557164     ZHar    G    A        1      2        2 
   4 chr4_106557164   Sample    G    A        0      0        2 
   4 chr4_106560901     AAsi    A    G        0      0        2 
   4 chr4_106560901     AKia    A    G        0      0        2 
   4 chr4_106560901     AOna    A    G        0      0        2 
   4 chr4_106560901     ASom    A    G        0      0        2 
   4 chr4_106560901     HCab    A    G        0      0        2 
   4 chr4_106560901     HPrz    A    G      0.5      1        2 
   4 chr4_106560901     ZBoe    A    G        0      0        2 
   4 chr4_106560901     ZGre    A    G        0      0        2 
   4 chr4_106560901     ZHar    A    G        0      0        2 
   4 chr4_106560901   Sample    A    G        0      0        2 
   4 chr4_106563091     AAsi    T    C        0      0        2 
   4 chr4_106563091     AKia    T    C        0      0        2 
   4 chr4_106563091     AOna    T    C        0      0        2 
   4 chr4_106563091     ASom    T    C        0      0        2 
   4 chr4_106563091     HCab    T    C        0      0        2 
   4 chr4_106563091     HPrz    T    C        0      0        2 
   4 chr4_106563091     ZBoe    T    C        0      0        2 
   4 chr4_106563091     ZGre    T    C        1      2        2 
   4 chr4_106563091     ZHar    T    C        0      0        2 
   4 chr4_106563091   Sample    T    C        0      0        2 
   4 chr4_106565196     AAsi    A    G        0      0        2 
   4 chr4_106565196     AKia    A    G        0      0        2 
   4 chr4_106565196     AOna    A    G      0.5      1        2 
   4 chr4_106565196     ASom    A    G        0      0        2 
   4 chr4_106565196     HCab    A    G        0      0        2 
   4 chr4_106565196     HPrz    A    G        0      0        2 
   4 chr4_106565196     ZBoe    A    G        0      0        2 
   4 chr4_106565196     ZGre    A    G        0      0        2 
   4 chr4_106565196     ZHar    A    G        0      0        2 
   4 chr4_106565196   Sample    A    G        0      0        2 
   4 chr4_106567673     AAsi    T    C        0      0        2 
   4 chr4_106567673     AKia    T    C      0.5      1        2 
   4 chr4_106567673     AOna    T    C        0      0        2 
   4 chr4_106567673     ASom    T    C        0      0        2 
   4 chr4_106567673     HCab    T    C        0      0        2 
   4 chr4_106567673     HPrz    T    C        0      0        2 
   4 chr4_106567673     ZBoe    T    C        0      0        2 
   4 chr4_106567673     ZGre    T    C        0      0        2 
   4 chr4_106567673     ZHar    T    C        0      0        2 
   4 chr4_106567673   Sample    T    C        0      0        2 
   4 chr4_106571189     AAsi    A    G        0      0        2 
   4 chr4_106571189     AKia    A    G        0      0        2 
   4 chr4_106571189     AOna    A    G        0      0        2 
   4 chr4_106571189     ASom    A    G        0      0        2 
   4 chr4_106571189     HCab    A    G        1      2        2 
   4 chr4_106571189     HPrz    A    G        1      2        2 
   4 chr4_106571189     ZBoe    A    G        0      0        2 
   4 chr4_106571189     ZGre    A    G        0      0        2 
   4 chr4_106571189     ZHar    A    G        0      0        2 
   4 chr4_106571189   Sample    A    G        0      0        2 
   4 chr4_106572658     AAsi    T    C        0      0        2 
   4 chr4_106572658     AKia    T    C        0      0        2 
   4 chr4_106572658     AOna    T    C      0.5      1        2 
   4 chr4_106572658     ASom    T    C        0      0        2 
   4 chr4_106572658     HCab    T    C        0      0        2 
   4 chr4_106572658     HPrz    T    C        0      0        2 
   4 chr4_106572658     ZBoe    T    C        0      0        2 
   4 chr4_106572658     ZGre    T    C        0      0        2 
   4 chr4_106572658     ZHar    T    C        0      0        2 
   4 chr4_106572658   Sample    T    C        0      0        2 
   4 chr4_106584341     AAsi    C    T        0      0        2 
   4 chr4_106584341     AKia    C    T        0      0        2 
   4 chr4_106584341     AOna    C    T      0.5      1        2 
   4 chr4_106584341     ASom    C    T        0      0        2 
   4 chr4_106584341     HCab    C    T        0      0        2 
   4 chr4_106584341     HPrz    C    T        0      0        2 
   4 chr4_106584341     ZBoe    C    T        0      0        2 
   4 chr4_106584341     ZGre    C    T        0      0        2 
   4 chr4_106584341     ZHar    C    T        0      0        2 
   4 chr4_106584341   Sample    C    T        0      0        2 
   4 chr4_106587532     AAsi    G    A        0      0        2 
   4 chr4_106587532     AKia    G    A        0      0        2 
   4 chr4_106587532     AOna    G    A        0      0        2 
   4 chr4_106587532     ASom    G    A        0      0        2 
   4 chr4_106587532     HCab    G    A        1      2        2 
   4 chr4_106587532     HPrz    G    A        1      2        2 
   4 chr4_106587532     ZBoe    G    A        0      0        2 
   4 chr4_106587532     ZGre    G    A        0      0        2 
   4 chr4_106587532     ZHar    G    A        0      0        2 
   4 chr4_106587532   Sample    G    A        0      0        2 
   4 chr4_106596210     AAsi    G    A        0      0        2 
   4 chr4_106596210     AKia    G    A        0      0        2 
   4 chr4_106596210     AOna    G    A        0      0        2 
   4 chr4_106596210     ASom    G    A        0      0        2 
   4 chr4_106596210     HCab    G    A        1      2        2 
   4 chr4_106596210     HPrz    G    A        1      2        2 
   4 chr4_106596210     ZBoe    G    A        0      0        2 
   4 chr4_106596210     ZGre    G    A        0      0        2 
   4 chr4_106596210     ZHar    G    A        0      0        2 
   4 chr4_106596210   Sample    G    A        0      0        2 
   4 chr4_106596860     AAsi    A    G        0      0        2 
   4 chr4_106596860     AKia    A    G        0      0        2 
   4 chr4_106596860     AOna    A    G      0.5      1        2 
   4 chr4_106596860     ASom    A    G        0      0        2 
   4 chr4_106596860     HCab    A    G        0      0        2 
   4 chr4_106596860     HPrz    A    G        0      0        2 
   4 chr4_106596860     ZBoe    A    G        0      0        2 
   4 chr4_106596860     ZGre    A    G        0      0        2 
   4 chr4_106596860     ZHar    A    G        0      0        2 
   4 chr4_106596860   Sample    A    G        0      0        2 
   4 chr4_106597691     AAsi    A    G        0      0        2 
   4 chr4_106597691     AKia    A    G        1      2        2 
   4 chr4_106597691     AOna    A    G      0.5      1        2 
   4 chr4_106597691     ASom    A    G        0      0        2 
   4 chr4_106597691     HCab    A    G        0      0        2 
   4 chr4_106597691     HPrz    A    G        0      0        2 
   4 chr4_106597691     ZBoe    A    G        0      0        2 
   4 chr4_106597691     ZGre    A    G        0      0        2 
   4 chr4_106597691     ZHar    A    G        0      0        2 
   4 chr4_106597691   Sample    A    G        0      0        2 
   4 chr4_106597700     AAsi    C    T        0      0        2 
   4 chr4_106597700     AKia    C    T        0      0        2 
   4 chr4_106597700     AOna    C    T        0      0        2 
   4 chr4_106597700     ASom    C    T        0      0        2 
   4 chr4_106597700     HCab    C    T        1      2        2 
   4 chr4_106597700     HPrz    C    T        1      2        2 
   4 chr4_106597700     ZBoe    C    T        0      0        2 
   4 chr4_106597700     ZGre    C    T        0      0        2 
   4 chr4_106597700     ZHar    C    T        0      0        2 
   4 chr4_106597700   Sample    C    T        0      0        2 
   4 chr4_106599597     AAsi    A    G        0      0        2 
   4 chr4_106599597     AKia    A    G        1      2        2 
   4 chr4_106599597     AOna    A    G      0.5      1        2 
   4 chr4_106599597     ASom    A    G        0      0        2 
   4 chr4_106599597     HCab    A    G        0      0        2 
   4 chr4_106599597     HPrz    A    G        0      0        2 
   4 chr4_106599597     ZBoe    A    G        0      0        2 
   4 chr4_106599597     ZGre    A    G        0      0        2 
   4 chr4_106599597     ZHar    A    G        0      0        2 
   4 chr4_106599597   Sample    A    G        0      0        2 
   4 chr4_106602361     AAsi    A    G        0      0        2 
   4 chr4_106602361     AKia    A    G        0      0        2 
   4 chr4_106602361     AOna    A    G        0      0        2 
   4 chr4_106602361     ASom    A    G        0      0        2 
   4 chr4_106602361     HCab    A    G        0      0        2 
   4 chr4_106602361     HPrz    A    G        0      0        2 
   4 chr4_106602361     ZBoe    A    G        0      0        2 
   4 chr4_106602361     ZGre    A    G        0      0        2 
   4 chr4_106602361     ZHar    A    G      0.5      1        2 
   4 chr4_106602361   Sample    A    G        0      0        2 
   4 chr4_106603938     AAsi    A    G        0      0        2 
   4 chr4_106603938     AKia    A    G        0      0        2 
   4 chr4_106603938     AOna    A    G      0.5      1        2 
   4 chr4_106603938     ASom    A    G        0      0        2 
   4 chr4_106603938     HCab    A    G        0      0        2 
   4 chr4_106603938     HPrz    A    G        0      0        2 
   4 chr4_106603938     ZBoe    A    G        0      0        2 
   4 chr4_106603938     ZGre    A    G        0      0        2 
   4 chr4_106603938     ZHar    A    G        0      0        2 
   4 chr4_106603938   Sample    A    G        0      0        2 
   4 chr4_106605393     AAsi    A    G        0      0        2 
   4 chr4_106605393     AKia    A    G        0      0        2 
   4 chr4_106605393     AOna    A    G      0.5      1        2 
   4 chr4_106605393     ASom    A    G        0      0        2 
   4 chr4_106605393     HCab    A    G        0      0        2 
   4 chr4_106605393     HPrz    A    G        0      0        2 
   4 chr4_106605393     ZBoe    A    G        0      0        2 
   4 chr4_106605393     ZGre    A    G        0      0        2 
   4 chr4_106605393     ZHar    A    G        0      0        2 
   4 chr4_106605393   Sample    A    G        0      0        2 
   4 chr4_106605897     AAsi    T    C      0.5      1        2 
   4 chr4_106605897     AKia    T    C        0      0        2 
   4 chr4_106605897     AOna    T    C        0      0        2 
   4 chr4_106605897     ASom    T    C        0      0        2 
   4 chr4_106605897     HCab    T    C        0      0        2 
   4 chr4_106605897     HPrz    T    C        0      0        2 
   4 chr4_106605897     ZBoe    T    C        0      0        2 
   4 chr4_106605897     ZGre    T    C        0      0        2 
   4 chr4_106605897     ZHar    T    C        0      0        2 
   4 chr4_106605897   Sample    T    C        0      0        2 
   4 chr4_106610700     AAsi    C    T        0      0        2 
   4 chr4_106610700     AKia    C    T        0      0        2 
   4 chr4_106610700     AOna    C    T        0      0        2 
   4 chr4_106610700     ASom    C    T        0      0        2 
   4 chr4_106610700     HCab    C    T        0      0        2 
   4 chr4_106610700     HPrz    C    T        0      0        2 
   4 chr4_106610700     ZBoe    C    T        0      0        2 
   4 chr4_106610700     ZGre    C    T        1      2        2 
   4 chr4_106610700     ZHar    C    T        0      0        2 
   4 chr4_106610700   Sample    C    T        0      0        2 
   4 chr4_106624162     AAsi    T    C        0      0        2 
   4 chr4_106624162     AKia    T    C        0      0        2 
   4 chr4_106624162     AOna    T    C        0      0        2 
   4 chr4_106624162     ASom    T    C        0      0        2 
   4 chr4_106624162     HCab    T    C        0      0        2 
   4 chr4_106624162     HPrz    T    C      0.5      1        2 
   4 chr4_106624162     ZBoe    T    C        0      0        2 
   4 chr4_106624162     ZGre    T    C        0      0        2 
   4 chr4_106624162     ZHar    T    C        0      0        2 
   4 chr4_106624162   Sample    T    C        0      0        2 
   4 chr4_106626402     AAsi    A    G      0.5      1        2 
   4 chr4_106626402     AKia    A    G        0      0        2 
   4 chr4_106626402     AOna    A    G        0      0        2 
   4 chr4_106626402     ASom    A    G      0.5      1        2 
   4 chr4_106626402     HCab    A    G        0      0        2 
   4 chr4_106626402     HPrz    A    G        0      0        2 
   4 chr4_106626402     ZBoe    A    G        0      0        2 
   4 chr4_106626402     ZGre    A    G        0      0        2 
   4 chr4_106626402     ZHar    A    G        0      0        2 
   4 chr4_106626402   Sample    A    G        0      0        2 
   4 chr4_106628072     AAsi    C    A        0      0        2 
   4 chr4_106628072     AKia    C    A        0      0        2 
   4 chr4_106628072     AOna    C    A        0      0        2 
   4 chr4_106628072     ASom    C    A        0      0        2 
   4 chr4_106628072     HCab    C    A      0.5      1        2 
   4 chr4_106628072     HPrz    C    A        0      0        2 
   4 chr4_106628072     ZBoe    C    A        0      0        2 
   4 chr4_106628072     ZGre    C    A        0      0        2 
   4 chr4_106628072     ZHar    C    A        0      0        2 
   4 chr4_106628072   Sample    C    A        0      0        2 
   4 chr4_106630609     AAsi    C    G        0      0        2 
   4 chr4_106630609     AKia    C    G        0      0        2 
   4 chr4_106630609     AOna    C    G        0      0        2 
   4 chr4_106630609     ASom    C    G        0      0        2 
   4 chr4_106630609     HCab    C    G        0      0        2 
   4 chr4_106630609     HPrz    C    G        0      0        2 
   4 chr4_106630609     ZBoe    C    G        0      0        2 
   4 chr4_106630609     ZGre    C    G        0      0        2 
   4 chr4_106630609     ZHar    C    G        1      2        2 
   4 chr4_106630609   Sample    C    G        0      0        2 
   4 chr4_106633719     AAsi    T    G        0      0        2 
   4 chr4_106633719     AKia    T    G        1      2        2 
   4 chr4_106633719     AOna    T    G        1      2        2 
   4 chr4_106633719     ASom    T    G        0      0        2 
   4 chr4_106633719     HCab    T    G        0      0        2 
   4 chr4_106633719     HPrz    T    G        0      0        2 
   4 chr4_106633719     ZBoe    T    G        0      0        2 
   4 chr4_106633719     ZGre    T    G        0      0        2 
   4 chr4_106633719     ZHar    T    G        0      0        2 
   4 chr4_106633719   Sample    T    G        0      0        2 
   4 chr4_106634733     AAsi    C    T        0      0        2 
   4 chr4_106634733     AKia    C    T        0      0        2 
   4 chr4_106634733     AOna    C    T      0.5      1        2 
   4 chr4_106634733     ASom    C    T        0      0        2 
   4 chr4_106634733     HCab    C    T        0      0        2 
   4 chr4_106634733     HPrz    C    T        0      0        2 
   4 chr4_106634733     ZBoe    C    T        0      0        2 
   4 chr4_106634733     ZGre    C    T        0      0        2 
   4 chr4_106634733     ZHar    C    T        0      0        2 
   4 chr4_106634733   Sample    C    T        0      0        2 
   4 chr4_106635955     AAsi    T    C        0      0        2 
   4 chr4_106635955     AKia    T    C        0      0        2 
   4 chr4_106635955     AOna    T    C        0      0        2 
   4 chr4_106635955     ASom    T    C        0      0        2 
   4 chr4_106635955     HCab    T    C        0      0        2 
   4 chr4_106635955     HPrz    T    C      0.5      1        2 
   4 chr4_106635955     ZBoe    T    C        0      0        2 
   4 chr4_106635955     ZGre    T    C        0      0        2 
   4 chr4_106635955     ZHar    T    C        0      0        2 
   4 chr4_106635955   Sample    T    C        0      0        2 
   4 chr4_106637715     AAsi    G    A        0      0        2 
   4 chr4_106637715     AKia    G    A        0      0        2 
   4 chr4_106637715     AOna    G    A        0      0        2 
   4 chr4_106637715     ASom    G    A        0      0        2 
   4 chr4_106637715     HCab    G    A        1      2        2 
   4 chr4_106637715     HPrz    G    A        1      2        2 
   4 chr4_106637715     ZBoe    G    A        0      0        2 
   4 chr4_106637715     ZGre    G    A        0      0        2 
   4 chr4_106637715     ZHar    G    A        0      0        2 
   4 chr4_106637715   Sample    G    A        0      0        2 
   4 chr4_106651937     AAsi    T    C        0      0        2 
   4 chr4_106651937     AKia    T    C        0      0        2 
   4 chr4_106651937     AOna    T    C        0      0        2 
   4 chr4_106651937     ASom    T    C        0      0        2 
   4 chr4_106651937     HCab    T    C        0      0        2 
   4 chr4_106651937     HPrz    T    C        0      0        2 
   4 chr4_106651937     ZBoe    T    C        0      0        2 
   4 chr4_106651937     ZGre    T    C        0      0        2 
   4 chr4_106651937     ZHar    T    C        1      2        2 
   4 chr4_106651937   Sample    T    C        0      0        2 
   4 chr4_106661987     AAsi    C    T        0      0        2 
   4 chr4_106661987     AKia    C    T        0      0        2 
   4 chr4_106661987     AOna    C    T        0      0        2 
   4 chr4_106661987     ASom    C    T        0      0        2 
   4 chr4_106661987     HCab    C    T        0      0        2 
   4 chr4_106661987     HPrz    C    T        0      0        2 
   4 chr4_106661987     ZBoe    C    T        0      0        2 
   4 chr4_106661987     ZGre    C    T        1      2        2 
   4 chr4_106661987     ZHar    C    T        0      0        2 
   4 chr4_106661987   Sample    C    T        0      0        2 
   4 chr4_106662257     AAsi    T    C        0      0        2 
   4 chr4_106662257     AKia    T    C        1      2        2 
   4 chr4_106662257     AOna    T    C        0      0        2 
   4 chr4_106662257     ASom    T    C        0      0        2 
   4 chr4_106662257     HCab    T    C        0      0        2 
   4 chr4_106662257     HPrz    T    C        0      0        2 
   4 chr4_106662257     ZBoe    T    C        0      0        2 
   4 chr4_106662257     ZGre    T    C        0      0        2 
   4 chr4_106662257     ZHar    T    C        0      0        2 
   4 chr4_106662257   Sample    T    C        0      0        2 
   4 chr4_106662766     AAsi    A    G        0      0        2 
   4 chr4_106662766     AKia    A    G        0      0        2 
   4 chr4_106662766     AOna    A    G        0      0        2 
   4 chr4_106662766     ASom    A    G        0      0        2 
   4 chr4_106662766     HCab    A    G        0      0        2 
   4 chr4_106662766     HPrz    A    G        0      0        2 
   4 chr4_106662766     ZBoe    A    G        1      2        2 
   4 chr4_106662766     ZGre    A    G        1      2        2 
   4 chr4_106662766     ZHar    A    G        1      2        2 
   4 chr4_106662766   Sample    A    G        0      0        2 
   4 chr4_106663134     AAsi    C    T        0      0        2 
   4 chr4_106663134     AKia    C    T        0      0        2 
   4 chr4_106663134     AOna    C    T        0      0        2 
   4 chr4_106663134     ASom    C    T        0      0        2 
   4 chr4_106663134     HCab    C    T        1      2        2 
   4 chr4_106663134     HPrz    C    T        1      2        2 
   4 chr4_106663134     ZBoe    C    T        0      0        2 
   4 chr4_106663134     ZGre    C    T        0      0        2 
   4 chr4_106663134     ZHar    C    T        0      0        2 
   4 chr4_106663134   Sample    C    T        0      0        2 
   4 chr4_106678021     AAsi    T    C        0      0        2 
   4 chr4_106678021     AKia    T    C        0      0        2 
   4 chr4_106678021     AOna    T    C        0      0        2 
   4 chr4_106678021     ASom    T    C        0      0        2 
   4 chr4_106678021     HCab    T    C        0      0        2 
   4 chr4_106678021     HPrz    T    C        0      0        2 
   4 chr4_106678021     ZBoe    T    C        0      0        2 
   4 chr4_106678021     ZGre    T    C        0      0        2 
   4 chr4_106678021     ZHar    T    C        1      2        2 
   4 chr4_106678021   Sample    T    C        0      0        2 
   4 chr4_106678096     AAsi    A    G        0      0        2 
   4 chr4_106678096     AKia    A    G        0      0        2 
   4 chr4_106678096     AOna    A    G        0      0        2 
   4 chr4_106678096     ASom    A    G        0      0        2 
   4 chr4_106678096     HCab    A    G        0      0        2 
   4 chr4_106678096     HPrz    A    G        0      0        2 
   4 chr4_106678096     ZBoe    A    G        0      0        2 
   4 chr4_106678096     ZGre    A    G        0      0        2 
   4 chr4_106678096     ZHar    A    G        1      2        2 
   4 chr4_106678096   Sample    A    G        0      0        2 
   4 chr4_106680684     AAsi    C    A        0      0        2 
   4 chr4_106680684     AKia    C    A        1      2        2 
   4 chr4_106680684     AOna    C    A      0.5      1        2 
   4 chr4_106680684     ASom    C    A        0      0        2 
   4 chr4_106680684     HCab    C    A        0      0        2 
   4 chr4_106680684     HPrz    C    A        0      0        2 
   4 chr4_106680684     ZBoe    C    A        0      0        2 
   4 chr4_106680684     ZGre    C    A        0      0        2 
   4 chr4_106680684     ZHar    C    A        0      0        2 
   4 chr4_106680684   Sample    C    A        0      0        2 
   4 chr4_106680723     AAsi    A    G        0      0        2 
   4 chr4_106680723     AKia    A    G        0      0        2 
   4 chr4_106680723     AOna    A    G        0      0        2 
   4 chr4_106680723     ASom    A    G        0      0        2 
   4 chr4_106680723     HCab    A    G        1      2        2 
   4 chr4_106680723     HPrz    A    G        1      2        2 
   4 chr4_106680723     ZBoe    A    G        0      0        2 
   4 chr4_106680723     ZGre    A    G        0      0        2 
   4 chr4_106680723     ZHar    A    G        0      0        2 
   4 chr4_106680723   Sample    A    G        0      0        2 
   4 chr4_106680823     AAsi    A    G        0      0        2 
   4 chr4_106680823     AKia    A    G        0      0        2 
   4 chr4_106680823     AOna    A    G      0.5      1        2 
   4 chr4_106680823     ASom    A    G        0      0        2 
   4 chr4_106680823     HCab    A    G        0      0        2 
   4 chr4_106680823     HPrz    A    G        0      0        2 
   4 chr4_106680823     ZBoe    A    G        0      0        2 
   4 chr4_106680823     ZGre    A    G        0      0        2 
   4 chr4_106680823     ZHar    A    G        0      0        2 
   4 chr4_106680823   Sample    A    G        0      0        2 
   4 chr4_106684333     AAsi    C    G        0      0        2 
   4 chr4_106684333     AKia    C    G        0      0        2 
   4 chr4_106684333     AOna    C    G      0.5      1        2 
   4 chr4_106684333     ASom    C    G        0      0        2 
   4 chr4_106684333     HCab    C    G        0      0        2 
   4 chr4_106684333     HPrz    C    G        0      0        2 
   4 chr4_106684333     ZBoe    C    G        0      0        2 
   4 chr4_106684333     ZGre    C    G        0      0        2 
   4 chr4_106684333     ZHar    C    G        0      0        2 
   4 chr4_106684333   Sample    C    G        0      0        2 
   4 chr4_106684803     AAsi    A    G        0      0        2 
   4 chr4_106684803     AKia    A    G        0      0        2 
   4 chr4_106684803     AOna    A    G        0      0        2 
   4 chr4_106684803     ASom    A    G        0      0        2 
   4 chr4_106684803     HCab    A    G        0      0        2 
   4 chr4_106684803     HPrz    A    G        0      0        2 
   4 chr4_106684803     ZBoe    A    G        1      2        2 
   4 chr4_106684803     ZGre    A    G        1      2        2 
   4 chr4_106684803     ZHar    A    G        1      2        2 
   4 chr4_106684803   Sample    A    G        0      0        2 
   4 chr4_106686355     AAsi    A    G        0      0        2 
   4 chr4_106686355     AKia    A    G        0      0        2 
   4 chr4_106686355     AOna    A    G        0      0        2 
   4 chr4_106686355     ASom    A    G        0      0        2 
   4 chr4_106686355     HCab    A    G        0      0        2 
   4 chr4_106686355     HPrz    A    G        0      0        2 
   4 chr4_106686355     ZBoe    A    G        0      0        2 
   4 chr4_106686355     ZGre    A    G        0      0        2 
   4 chr4_106686355     ZHar    A    G        1      2        2 
   4 chr4_106686355   Sample    A    G        0      0        2 
   4 chr4_106686605     AAsi    C    T        0      0        2 
   4 chr4_106686605     AKia    C    T        0      0        2 
   4 chr4_106686605     AOna    C    T        0      0        2 
   4 chr4_106686605     ASom    C    T        0      0        2 
   4 chr4_106686605     HCab    C    T        0      0        2 
   4 chr4_106686605     HPrz    C    T        0      0        2 
   4 chr4_106686605     ZBoe    C    T      0.5      1        2 
   4 chr4_106686605     ZGre    C    T        0      0        2 
   4 chr4_106686605     ZHar    C    T        0      0        2 
   4 chr4_106686605   Sample    C    T        0      0        2 
   4 chr4_106690996     AAsi    C    A        0      0        2 
   4 chr4_106690996     AKia    C    A        0      0        2 
   4 chr4_106690996     AOna    C    A        0      0        2 
   4 chr4_106690996     ASom    C    A        0      0        2 
   4 chr4_106690996     HCab    C    A        0      0        2 
   4 chr4_106690996     HPrz    C    A        0      0        2 
   4 chr4_106690996     ZBoe    C    A        0      0        2 
   4 chr4_106690996     ZGre    C    A        1      2        2 
   4 chr4_106690996     ZHar    C    A        0      0        2 
   4 chr4_106690996   Sample    C    A        0      0        2 
   4 chr4_106693160     AAsi    G    A        0      0        2 
   4 chr4_106693160     AKia    G    A        0      0        2 
   4 chr4_106693160     AOna    G    A        0      0        2 
   4 chr4_106693160     ASom    G    A        0      0        2 
   4 chr4_106693160     HCab    G    A        0      0        2 
   4 chr4_106693160     HPrz    G    A        0      0        2 
   4 chr4_106693160     ZBoe    G    A        0      0        2 
   4 chr4_106693160     ZGre    G    A        0      0        2 
   4 chr4_106693160     ZHar    G    A        1      2        2 
   4 chr4_106693160   Sample    G    A        0      0        2 
   4 chr4_106694182     AAsi    C    T        0      0        2 
   4 chr4_106694182     AKia    C    T        0      0        2 
   4 chr4_106694182     AOna    C    T        0      0        2 
   4 chr4_106694182     ASom    C    T        0      0        2 
   4 chr4_106694182     HCab    C    T        0      0        2 
   4 chr4_106694182     HPrz    C    T        0      0        2 
   4 chr4_106694182     ZBoe    C    T      0.5      1        2 
   4 chr4_106694182     ZGre    C    T        0      0        2 
   4 chr4_106694182     ZHar    C    T        0      0        2 
   4 chr4_106694182   Sample    C    T        0      0        2 
   4 chr4_106695009     AAsi    T    C        0      0        2 
   4 chr4_106695009     AKia    T    C        0      0        2 
   4 chr4_106695009     AOna    T    C        0      0        2 
   4 chr4_106695009     ASom    T    C        0      0        2 
   4 chr4_106695009     HCab    T    C        0      0        2 
   4 chr4_106695009     HPrz    T    C        0      0        2 
   4 chr4_106695009     ZBoe    T    C        0      0        2 
   4 chr4_106695009     ZGre    T    C        1      2        2 
   4 chr4_106695009     ZHar    T    C        0      0        2 
   4 chr4_106695009   Sample    T    C        0      0        2 
   4 chr4_106696723     AAsi    A    G        0      0        2 
   4 chr4_106696723     AKia    A    G        0      0        2 
   4 chr4_106696723     AOna    A    G        0      0        2 
   4 chr4_106696723     ASom    A    G        0      0        2 
   4 chr4_106696723     HCab    A    G        1      2        2 
   4 chr4_106696723     HPrz    A    G        1      2        2 
   4 chr4_106696723     ZBoe    A    G        0      0        2 
   4 chr4_106696723     ZGre    A    G        0      0        2 
   4 chr4_106696723     ZHar    A    G        0      0        2 
   4 chr4_106696723   Sample    A    G        0      0        2 
   4 chr4_106699478     AAsi    T    C        0      0        2 
   4 chr4_106699478     AKia    T    C        0      0        2 
   4 chr4_106699478     AOna    T    C        0      0        2 
   4 chr4_106699478     ASom    T    C        0      0        2 
   4 chr4_106699478     HCab    T    C        0      0        2 
   4 chr4_106699478     HPrz    T    C        0      0        2 
   4 chr4_106699478     ZBoe    T    C      0.5      1        2 
   4 chr4_106699478     ZGre    T    C        0      0        2 
   4 chr4_106699478     ZHar    T    C        0      0        2 
   4 chr4_106699478   Sample    T    C        0      0        2 
   4 chr4_106700050     AAsi    T    C        0      0        2 
   4 chr4_106700050     AKia    T    C        1      2        2 
   4 chr4_106700050     AOna    T    C        1      2        2 
   4 chr4_106700050     ASom    T    C        0      0        2 
   4 chr4_106700050     HCab    T    C        1      2        2 
   4 chr4_106700050     HPrz    T    C        1      2        2 
   4 chr4_106700050     ZBoe    T    C        0      0        2 
   4 chr4_106700050     ZGre    T    C        0      0        2 
   4 chr4_106700050     ZHar    T    C        0      0        2 
   4 chr4_106700050   Sample    T    C        0      0        2 
   4 chr4_106702844     AAsi    G    C        0      0        2 
   4 chr4_106702844     AKia    G    C        1      2        2 
   4 chr4_106702844     AOna    G    C      0.5      1        2 
   4 chr4_106702844     ASom    G    C        0      0        2 
   4 chr4_106702844     HCab    G    C        0      0        2 
   4 chr4_106702844     HPrz    G    C        0      0        2 
   4 chr4_106702844     ZBoe    G    C        0      0        2 
   4 chr4_106702844     ZGre    G    C        0      0        2 
   4 chr4_106702844     ZHar    G    C        0      0        2 
   4 chr4_106702844   Sample    G    C        0      0        2 
   4 chr4_106706700     AAsi    A    C        0      0        2 
   4 chr4_106706700     AKia    A    C        0      0        2 
   4 chr4_106706700     AOna    A    C        0      0        2 
   4 chr4_106706700     ASom    A    C        0      0        2 
   4 chr4_106706700     HCab    A    C        1      2        2 
   4 chr4_106706700     HPrz    A    C        1      2        2 
   4 chr4_106706700     ZBoe    A    C        0      0        2 
   4 chr4_106706700     ZGre    A    C        0      0        2 
   4 chr4_106706700     ZHar    A    C        0      0        2 
   4 chr4_106706700   Sample    A    C        0      0        2 
   4 chr4_106708716     AAsi    T    C        0      0        2 
   4 chr4_106708716     AKia    T    C        0      0        2 
   4 chr4_106708716     AOna    T    C        0      0        2 
   4 chr4_106708716     ASom    T    C        0      0        2 
   4 chr4_106708716     HCab    T    C        0      0        2 
   4 chr4_106708716     HPrz    T    C        0      0        2 
   4 chr4_106708716     ZBoe    T    C        0      0        2 
   4 chr4_106708716     ZGre    T    C        0      0        2 
   4 chr4_106708716     ZHar    T    C      0.5      1        2 
   4 chr4_106708716   Sample    T    C        0      0        2 
   4 chr4_106709186     AAsi    A    G        0      0        2 
   4 chr4_106709186     AKia    A    G        0      0        2 
   4 chr4_106709186     AOna    A    G        0      0        2 
   4 chr4_106709186     ASom    A    G        0      0        2 
   4 chr4_106709186     HCab    A    G        0      0        2 
   4 chr4_106709186     HPrz    A    G        0      0        2 
   4 chr4_106709186     ZBoe    A    G        0      0        2 
   4 chr4_106709186     ZGre    A    G        0      0        2 
   4 chr4_106709186     ZHar    A    G        1      2        2 
   4 chr4_106709186   Sample    A    G        0      0        2 
   4 chr4_106713305     AAsi    C    A      0.5      1        2 
   4 chr4_106713305     AKia    C    A        0      0        2 
   4 chr4_106713305     AOna    C    A        0      0        2 
   4 chr4_106713305     ASom    C    A        0      0        2 
   4 chr4_106713305     HCab    C    A        0      0        2 
   4 chr4_106713305     HPrz    C    A        0      0        2 
   4 chr4_106713305     ZBoe    C    A        0      0        2 
   4 chr4_106713305     ZGre    C    A        0      0        2 
   4 chr4_106713305     ZHar    C    A        0      0        2 
   4 chr4_106713305   Sample    C    A        0      0        2 
   4 chr4_106715624     AAsi    T    C        0      0        2 
   4 chr4_106715624     AKia    T    C        0      0        2 
   4 chr4_106715624     AOna    T    C        0      0        2 
   4 chr4_106715624     ASom    T    C        0      0        2 
   4 chr4_106715624     HCab    T    C        1      2        2 
   4 chr4_106715624     HPrz    T    C        1      2        2 
   4 chr4_106715624     ZBoe    T    C        0      0        2 
   4 chr4_106715624     ZGre    T    C        0      0        2 
   4 chr4_106715624     ZHar    T    C        0      0        2 
   4 chr4_106715624   Sample    T    C        0      0        2 
   4 chr4_106715689     AAsi    A    C        0      0        2 
   4 chr4_106715689     AKia    A    C        0      0        2 
   4 chr4_106715689     AOna    A    C        0      0        2 
   4 chr4_106715689     ASom    A    C        0      0        2 
   4 chr4_106715689     HCab    A    C        0      0        2 
   4 chr4_106715689     HPrz    A    C        0      0        2 
   4 chr4_106715689     ZBoe    A    C        0      0        2 
   4 chr4_106715689     ZGre    A    C        1      2        2 
   4 chr4_106715689     ZHar    A    C        0      0        2 
   4 chr4_106715689   Sample    A    C        0      0        2 
   4 chr4_106720166     AAsi    A    C        0      0        2 
   4 chr4_106720166     AKia    A    C        0      0        2 
   4 chr4_106720166     AOna    A    C        0      0        2 
   4 chr4_106720166     ASom    A    C        0      0        2 
   4 chr4_106720166     HCab    A    C        1      2        2 
   4 chr4_106720166     HPrz    A    C        1      2        2 
   4 chr4_106720166     ZBoe    A    C        0      0        2 
   4 chr4_106720166     ZGre    A    C        0      0        2 
   4 chr4_106720166     ZHar    A    C        0      0        2 
   4 chr4_106720166   Sample    A    C        0      0        2 
   4 chr4_106721478     AAsi    G    A      0.5      1        2 
   4 chr4_106721478     AKia    G    A        0      0        2 
   4 chr4_106721478     AOna    G    A        0      0        2 
   4 chr4_106721478     ASom    G    A        0      0        2 
   4 chr4_106721478     HCab    G    A        0      0        2 
   4 chr4_106721478     HPrz    G    A        0      0        2 
   4 chr4_106721478     ZBoe    G    A        0      0        2 
   4 chr4_106721478     ZGre    G    A        0      0        2 
   4 chr4_106721478     ZHar    G    A        0      0        2 
   4 chr4_106721478   Sample    G    A        0      0        2 
   4 chr4_106727956     AAsi    G    C        0      0        2 
   4 chr4_106727956     AKia    G    C        0      0        2 
   4 chr4_106727956     AOna    G    C        0      0        2 
   4 chr4_106727956     ASom    G    C        0      0        2 
   4 chr4_106727956     HCab    G    C        0      0        2 
   4 chr4_106727956     HPrz    G    C        0      0        2 
   4 chr4_106727956     ZBoe    G    C        0      0        2 
   4 chr4_106727956     ZGre    G    C        1      2        2 
   4 chr4_106727956     ZHar    G    C        0      0        2 
   4 chr4_106727956   Sample    G    C        0      0        2 
   4 chr4_106728774     AAsi    C    T      0.5      1        2 
   4 chr4_106728774     AKia    C    T        0      0        2 
   4 chr4_106728774     AOna    C    T        0      0        2 
   4 chr4_106728774     ASom    C    T        1      2        2 
   4 chr4_106728774     HCab    C    T        0      0        2 
   4 chr4_106728774     HPrz    C    T        0      0        2 
   4 chr4_106728774     ZBoe    C    T        0      0        2 
   4 chr4_106728774     ZGre    C    T        0      0        2 
   4 chr4_106728774     ZHar    C    T        0      0        2 
   4 chr4_106728774   Sample    C    T        0      0        2 
   4 chr4_106729214     AAsi    G    A        0      0        2 
   4 chr4_106729214     AKia    G    A        0      0        2 
   4 chr4_106729214     AOna    G    A        0      0        2 
   4 chr4_106729214     ASom    G    A        0      0        2 
   4 chr4_106729214     HCab    G    A        1      2        2 
   4 chr4_106729214     HPrz    G    A        1      2        2 
   4 chr4_106729214     ZBoe    G    A        0      0        2 
   4 chr4_106729214     ZGre    G    A        0      0        2 
   4 chr4_106729214     ZHar    G    A        0      0        2 
   4 chr4_106729214   Sample    G    A        0      0        2 
   4 chr4_106729715     AAsi    T    G        0      0        2 
   4 chr4_106729715     AKia    T    G        0      0        2 
   4 chr4_106729715     AOna    T    G      0.5      1        2 
   4 chr4_106729715     ASom    T    G        0      0        2 
   4 chr4_106729715     HCab    T    G        0      0        2 
   4 chr4_106729715     HPrz    T    G        0      0        2 
   4 chr4_106729715     ZBoe    T    G        0      0        2 
   4 chr4_106729715     ZGre    T    G        0      0        2 
   4 chr4_106729715     ZHar    T    G        0      0        2 
   4 chr4_106729715   Sample    T    G        0      0        2 
   4 chr4_106730982     AAsi    A    G        0      0        2 
   4 chr4_106730982     AKia    A    G        0      0        2 
   4 chr4_106730982     AOna    A    G        0      0        2 
   4 chr4_106730982     ASom    A    G        0      0        2 
   4 chr4_106730982     HCab    A    G      0.5      1        2 
   4 chr4_106730982     HPrz    A    G        1      2        2 
   4 chr4_106730982     ZBoe    A    G        0      0        2 
   4 chr4_106730982     ZGre    A    G        0      0        2 
   4 chr4_106730982     ZHar    A    G        0      0        2 
   4 chr4_106730982   Sample    A    G        0      0        2 
   4 chr4_106733193     AAsi    T    C        0      0        2 
   4 chr4_106733193     AKia    T    C        0      0        2 
   4 chr4_106733193     AOna    T    C        0      0        2 
   4 chr4_106733193     ASom    T    C        0      0        2 
   4 chr4_106733193     HCab    T    C        0      0        2 
   4 chr4_106733193     HPrz    T    C        0      0        2 
   4 chr4_106733193     ZBoe    T    C        0      0        2 
   4 chr4_106733193     ZGre    T    C        0      0        2 
   4 chr4_106733193     ZHar    T    C        1      2        2 
   4 chr4_106733193   Sample    T    C        0      0        2 
   4 chr4_106733886     AAsi    T    C        0      0        2 
   4 chr4_106733886     AKia    T    C        1      2        2 
   4 chr4_106733886     AOna    T    C        1      2        2 
   4 chr4_106733886     ASom    T    C        0      0        2 
   4 chr4_106733886     HCab    T    C        0      0        2 
   4 chr4_106733886     HPrz    T    C        0      0        2 
   4 chr4_106733886     ZBoe    T    C        0      0        2 
   4 chr4_106733886     ZGre    T    C        0      0        2 
   4 chr4_106733886     ZHar    T    C        0      0        2 
   4 chr4_106733886   Sample    T    C        0      0        2 
   4 chr4_106737389     AAsi    A    G        0      0        2 
   4 chr4_106737389     AKia    A    G        0      0        2 
   4 chr4_106737389     AOna    A    G        0      0        2 
   4 chr4_106737389     ASom    A    G        0      0        2 
   4 chr4_106737389     HCab    A    G      0.5      1        2 
   4 chr4_106737389     HPrz    A    G        0      0        2 
   4 chr4_106737389     ZBoe    A    G        0      0        2 
   4 chr4_106737389     ZGre    A    G        0      0        2 
   4 chr4_106737389     ZHar    A    G        0      0        2 
   4 chr4_106737389   Sample    A    G        1      2        2 
   4 chr4_106740440     AAsi    C    T        0      0        2 
   4 chr4_106740440     AKia    C    T      0.5      1        2 
   4 chr4_106740440     AOna    C    T      0.5      1        2 
   4 chr4_106740440     ASom    C    T        0      0        2 
   4 chr4_106740440     HCab    C    T        0      0        2 
   4 chr4_106740440     HPrz    C    T        0      0        2 
   4 chr4_106740440     ZBoe    C    T        0      0        2 
   4 chr4_106740440     ZGre    C    T        0      0        2 
   4 chr4_106740440     ZHar    C    T        0      0        2 
   4 chr4_106740440   Sample    C    T        0      0        2 
   4 chr4_106740518     AAsi    A    G        0      0        2 
   4 chr4_106740518     AKia    A    G        0      0        2 
   4 chr4_106740518     AOna    A    G        0      0        2 
   4 chr4_106740518     ASom    A    G        0      0        2 
   4 chr4_106740518     HCab    A    G        0      0        2 
   4 chr4_106740518     HPrz    A    G        0      0        2 
   4 chr4_106740518     ZBoe    A    G      0.5      1        2 
   4 chr4_106740518     ZGre    A    G        0      0        2 
   4 chr4_106740518     ZHar    A    G        0      0        2 
   4 chr4_106740518   Sample    A    G        0      0        2 
   4 chr4_106742233     AAsi    T    C        0      0        2 
   4 chr4_106742233     AKia    T    C        0      0        2 
   4 chr4_106742233     AOna    T    C        0      0        2 
   4 chr4_106742233     ASom    T    C        0      0        2 
   4 chr4_106742233     HCab    T    C        0      0        2 
   4 chr4_106742233     HPrz    T    C        0      0        2 
   4 chr4_106742233     ZBoe    T    C        0      0        2 
   4 chr4_106742233     ZGre    T    C        0      0        2 
   4 chr4_106742233     ZHar    T    C      0.5      1        2 
   4 chr4_106742233   Sample    T    C        0      0        2 
   4 chr4_106745660     AAsi    A    G        0      0        2 
   4 chr4_106745660     AKia    A    G        0      0        2 
   4 chr4_106745660     AOna    A    G        0      0        2 
   4 chr4_106745660     ASom    A    G        0      0        2 
   4 chr4_106745660     HCab    A    G        0      0        2 
   4 chr4_106745660     HPrz    A    G        0      0        2 
   4 chr4_106745660     ZBoe    A    G        0      0        2 
   4 chr4_106745660     ZGre    A    G        0      0        2 
   4 chr4_106745660     ZHar    A    G        1      2        2 
   4 chr4_106745660   Sample    A    G        0      0        2 
   4 chr4_106746401     AAsi    T    C        0      0        2 
   4 chr4_106746401     AKia    T    C        0      0        2 
   4 chr4_106746401     AOna    T    C        0      0        2 
   4 chr4_106746401     ASom    T    C        1      2        2 
   4 chr4_106746401     HCab    T    C        0      0        2 
   4 chr4_106746401     HPrz    T    C        0      0        2 
   4 chr4_106746401     ZBoe    T    C        0      0        2 
   4 chr4_106746401     ZGre    T    C        0      0        2 
   4 chr4_106746401     ZHar    T    C        0      0        2 
   4 chr4_106746401   Sample    T    C        0      0        2 
   4 chr4_106757614     AAsi    G    C        0      0        2 
   4 chr4_106757614     AKia    G    C        0      0        2 
   4 chr4_106757614     AOna    G    C        0      0        2 
   4 chr4_106757614     ASom    G    C        0      0        2 
   4 chr4_106757614     HCab    G    C        1      2        2 
   4 chr4_106757614     HPrz    G    C        1      2        2 
   4 chr4_106757614     ZBoe    G    C      0.5      1        2 
   4 chr4_106757614     ZGre    G    C      0.5      1        2 
   4 chr4_106757614     ZHar    G    C        0      0        2 
   4 chr4_106757614   Sample    G    C        0      0        2 
   4 chr4_106770929     AAsi    G    C        0      0        2 
   4 chr4_106770929     AKia    G    C        0      0        2 
   4 chr4_106770929     AOna    G    C        0      0        2 
   4 chr4_106770929     ASom    G    C        0      0        2 
   4 chr4_106770929     HCab    G    C        0      0        2 
   4 chr4_106770929     HPrz    G    C        0      0        2 
   4 chr4_106770929     ZBoe    G    C        0      0        2 
   4 chr4_106770929     ZGre    G    C        1      2        2 
   4 chr4_106770929     ZHar    G    C        0      0        2 
   4 chr4_106770929   Sample    G    C        0      0        2 
   4 chr4_106778769     AAsi    C    T        1      2        2 
   4 chr4_106778769     AKia    C    T        0      0        2 
   4 chr4_106778769     AOna    C    T        0      0        2 
   4 chr4_106778769     ASom    C    T        1      2        2 
   4 chr4_106778769     HCab    C    T        0      0        2 
   4 chr4_106778769     HPrz    C    T        0      0        2 
   4 chr4_106778769     ZBoe    C    T        0      0        2 
   4 chr4_106778769     ZGre    C    T        0      0        2 
   4 chr4_106778769     ZHar    C    T        0      0        2 
   4 chr4_106778769   Sample    C    T        1      2        2 
   4 chr4_106781199     AAsi    T    G        0      0        2 
   4 chr4_106781199     AKia    T    G        0      0        2 
   4 chr4_106781199     AOna    T    G        0      0        2 
   4 chr4_106781199     ASom    T    G        0      0        2 
   4 chr4_106781199     HCab    T    G        1      2        2 
   4 chr4_106781199     HPrz    T    G        1      2        2 
   4 chr4_106781199     ZBoe    T    G        0      0        2 
   4 chr4_106781199     ZGre    T    G        0      0        2 
   4 chr4_106781199     ZHar    T    G        0      0        2 
   4 chr4_106781199   Sample    T    G        0      0        2 
   4 chr4_106787515     AAsi    G    C        0      0        2 
   4 chr4_106787515     AKia    G    C        0      0        2 
   4 chr4_106787515     AOna    G    C        0      0        2 
   4 chr4_106787515     ASom    G    C        0      0        2 
   4 chr4_106787515     HCab    G    C        1      2        2 
   4 chr4_106787515     HPrz    G    C        1      2        2 
   4 chr4_106787515     ZBoe    G    C        0      0        2 
   4 chr4_106787515     ZGre    G    C        0      0        2 
   4 chr4_106787515     ZHar    G    C        0      0        2 
   4 chr4_106787515   Sample    G    C        0      0        2 
   4 chr4_106788582     AAsi    G    T        0      0        2 
   4 chr4_106788582     AKia    G    T        0      0        2 
   4 chr4_106788582     AOna    G    T        0      0        2 
   4 chr4_106788582     ASom    G    T      0.5      1        2 
   4 chr4_106788582     HCab    G    T        0      0        2 
   4 chr4_106788582     HPrz    G    T        0      0        2 
   4 chr4_106788582     ZBoe    G    T        0      0        2 
   4 chr4_106788582     ZGre    G    T        0      0        2 
   4 chr4_106788582     ZHar    G    T        0      0        2 
   4 chr4_106788582   Sample    G    T        0      0        2 
   4 chr4_106789860     AAsi    T    C        0      0        2 
   4 chr4_106789860     AKia    T    C        0      0        2 
   4 chr4_106789860     AOna    T    C        0      0        2 
   4 chr4_106789860     ASom    T    C        0      0        2 
   4 chr4_106789860     HCab    T    C        0      0        2 
   4 chr4_106789860     HPrz    T    C        0      0        2 
   4 chr4_106789860     ZBoe    T    C        0      0        2 
   4 chr4_106789860     ZGre    T    C        1      2        2 
   4 chr4_106789860     ZHar    T    C        0      0        2 
   4 chr4_106789860   Sample    T    C        0      0        2 
   4 chr4_106794186     AAsi    T    C        0      0        2 
   4 chr4_106794186     AKia    T    C        0      0        2 
   4 chr4_106794186     AOna    T    C        0      0        2 
   4 chr4_106794186     ASom    T    C        0      0        2 
   4 chr4_106794186     HCab    T    C      0.5      1        2 
   4 chr4_106794186     HPrz    T    C        0      0        2 
   4 chr4_106794186     ZBoe    T    C        0      0        2 
   4 chr4_106794186     ZGre    T    C        0      0        2 
   4 chr4_106794186     ZHar    T    C        0      0        2 
   4 chr4_106794186   Sample    T    C        0      0        2 
   4 chr4_106804858     AAsi    C    T        0      0        2 
   4 chr4_106804858     AKia    C    T        0      0        2 
   4 chr4_106804858     AOna    C    T        0      0        2 
   4 chr4_106804858     ASom    C    T        0      0        2 
   4 chr4_106804858     HCab    C    T        1      2        2 
   4 chr4_106804858     HPrz    C    T        1      2        2 
   4 chr4_106804858     ZBoe    C    T        0      0        2 
   4 chr4_106804858     ZGre    C    T        0      0        2 
   4 chr4_106804858     ZHar    C    T        0      0        2 
   4 chr4_106804858   Sample    C    T        0      0        2 
   4 chr4_106806198     AAsi    G    A        0      0        2 
   4 chr4_106806198     AKia    G    A        0      0        2 
   4 chr4_106806198     AOna    G    A        0      0        2 
   4 chr4_106806198     ASom    G    A        0      0        2 
   4 chr4_106806198     HCab    G    A        1      2        2 
   4 chr4_106806198     HPrz    G    A        1      2        2 
   4 chr4_106806198     ZBoe    G    A        0      0        2 
   4 chr4_106806198     ZGre    G    A        0      0        2 
   4 chr4_106806198     ZHar    G    A        0      0        2 
   4 chr4_106806198   Sample    G    A        0      0        2 
   4 chr4_106817492     AAsi    T    C        0      0        2 
   4 chr4_106817492     AKia    T    C        0      0        2 
   4 chr4_106817492     AOna    T    C        0      0        2 
   4 chr4_106817492     ASom    T    C        0      0        2 
   4 chr4_106817492     HCab    T    C        0      0        2 
   4 chr4_106817492     HPrz    T    C        0      0        2 
   4 chr4_106817492     ZBoe    T    C        1      2        2 
   4 chr4_106817492     ZGre    T    C        0      0        2 
   4 chr4_106817492     ZHar    T    C        0      0        2 
   4 chr4_106817492   Sample    T    C        0      0        2 
   4 chr4_106819577     AAsi    C    T        0      0        2 
   4 chr4_106819577     AKia    C    T        0      0        2 
   4 chr4_106819577     AOna    C    T        0      0        2 
   4 chr4_106819577     ASom    C    T        0      0        2 
   4 chr4_106819577     HCab    C    T        0      0        2 
   4 chr4_106819577     HPrz    C    T        0      0        2 
   4 chr4_106819577     ZBoe    C    T        0      0        2 
   4 chr4_106819577     ZGre    C    T        0      0        2 
   4 chr4_106819577     ZHar    C    T      0.5      1        2 
   4 chr4_106819577   Sample    C    T        0      0        2 
   4 chr4_106827280     AAsi    G    C        0      0        2 
   4 chr4_106827280     AKia    G    C        0      0        2 
   4 chr4_106827280     AOna    G    C        0      0        2 
   4 chr4_106827280     ASom    G    C        0      0        2 
   4 chr4_106827280     HCab    G    C        0      0        2 
   4 chr4_106827280     HPrz    G    C        0      0        2 
   4 chr4_106827280     ZBoe    G    C        0      0        2 
   4 chr4_106827280     ZGre    G    C      0.5      1        2 
   4 chr4_106827280     ZHar    G    C        0      0        2 
   4 chr4_106827280   Sample    G    C        0      0        2 
   4 chr4_106831334     AAsi    G    T        0      0        2 
   4 chr4_106831334     AKia    G    T        0      0        2 
   4 chr4_106831334     AOna    G    T        0      0        2 
   4 chr4_106831334     ASom    G    T        0      0        2 
   4 chr4_106831334     HCab    G    T        1      2        2 
   4 chr4_106831334     HPrz    G    T        1      2        2 
   4 chr4_106831334     ZBoe    G    T        0      0        2 
   4 chr4_106831334     ZGre    G    T        0      0        2 
   4 chr4_106831334     ZHar    G    T        0      0        2 
   4 chr4_106831334   Sample    G    T        0      0        2 
   4 chr4_106836416     AAsi    T    C        0      0        2 
   4 chr4_106836416     AKia    T    C        0      0        2 
   4 chr4_106836416     AOna    T    C        0      0        2 
   4 chr4_106836416     ASom    T    C        0      0        2 
   4 chr4_106836416     HCab    T    C        0      0        2 
   4 chr4_106836416     HPrz    T    C        0      0        2 
   4 chr4_106836416     ZBoe    T    C      0.5      1        2 
   4 chr4_106836416     ZGre    T    C        0      0        2 
   4 chr4_106836416     ZHar    T    C        0      0        2 
   4 chr4_106836416   Sample    T    C        0      0        2 
   4 chr4_106839563     AAsi    C    G        0      0        2 
   4 chr4_106839563     AKia    C    G        0      0        2 
   4 chr4_106839563     AOna    C    G        0      0        2 
   4 chr4_106839563     ASom    C    G        0      0        2 
   4 chr4_106839563     HCab    C    G        1      2        2 
   4 chr4_106839563     HPrz    C    G        1      2        2 
   4 chr4_106839563     ZBoe    C    G        0      0        2 
   4 chr4_106839563     ZGre    C    G        0      0        2 
   4 chr4_106839563     ZHar    C    G        0      0        2 
   4 chr4_106839563   Sample    C    G        0      0        2 
   4 chr4_106840556     AAsi    A    G        0      0        2 
   4 chr4_106840556     AKia    A    G        0      0        2 
   4 chr4_106840556     AOna    A    G        0      0        2 
   4 chr4_106840556     ASom    A    G        0      0        2 
   4 chr4_106840556     HCab    A    G        1      2        2 
   4 chr4_106840556     HPrz    A    G        1      2        2 
   4 chr4_106840556     ZBoe    A    G        0      0        2 
   4 chr4_106840556     ZGre    A    G        0      0        2 
   4 chr4_106840556     ZHar    A    G        0      0        2 
   4 chr4_106840556   Sample    A    G        0      0        2 
   4 chr4_106840825     AAsi    T    C        0      0        2 
   4 chr4_106840825     AKia    T    C        0      0        2 
   4 chr4_106840825     AOna    T    C        0      0        2 
   4 chr4_106840825     ASom    T    C        0      0        2 
   4 chr4_106840825     HCab    T    C        0      0        2 
   4 chr4_106840825     HPrz    T    C        0      0        2 
   4 chr4_106840825     ZBoe    T    C        0      0        2 
   4 chr4_106840825     ZGre    T    C      0.5      1        2 
   4 chr4_106840825     ZHar    T    C        0      0        2 
   4 chr4_106840825   Sample    T    C        0      0        2 
   4 chr4_106844873     AAsi    T    C        0      0        2 
   4 chr4_106844873     AKia    T    C        0      0        2 
   4 chr4_106844873     AOna    T    C        0      0        2 
   4 chr4_106844873     ASom    T    C        0      0        2 
   4 chr4_106844873     HCab    T    C        1      2        2 
   4 chr4_106844873     HPrz    T    C        1      2        2 
   4 chr4_106844873     ZBoe    T    C        0      0        2 
   4 chr4_106844873     ZGre    T    C        0      0        2 
   4 chr4_106844873     ZHar    T    C        0      0        2 
   4 chr4_106844873   Sample    T    C        0      0        2 
   4 chr4_106853596     AAsi    T    C      0.5      1        2 
   4 chr4_106853596     AKia    T    C        0      0        2 
   4 chr4_106853596     AOna    T    C        0      0        2 
   4 chr4_106853596     ASom    T    C        0      0        2 
   4 chr4_106853596     HCab    T    C        0      0        2 
   4 chr4_106853596     HPrz    T    C        0      0        2 
   4 chr4_106853596     ZBoe    T    C        0      0        2 
   4 chr4_106853596     ZGre    T    C        0      0        2 
   4 chr4_106853596     ZHar    T    C        0      0        2 
   4 chr4_106853596   Sample    T    C        0      0        2 
   4 chr4_106854025     AAsi    G    A        0      0        2 
   4 chr4_106854025     AKia    G    A        0      0        2 
   4 chr4_106854025     AOna    G    A        0      0        2 
   4 chr4_106854025     ASom    G    A        0      0        2 
   4 chr4_106854025     HCab    G    A      0.5      1        2 
   4 chr4_106854025     HPrz    G    A        0      0        2 
   4 chr4_106854025     ZBoe    G    A        0      0        2 
   4 chr4_106854025     ZGre    G    A        0      0        2 
   4 chr4_106854025     ZHar    G    A        0      0        2 
   4 chr4_106854025   Sample    G    A        0      0        2 
   4 chr4_106854315     AAsi    A    G        1      2        2 
   4 chr4_106854315     AKia    A    G        1      2        2 
   4 chr4_106854315     AOna    A    G        1      2        2 
   4 chr4_106854315     ASom    A    G        1      2        2 
   4 chr4_106854315     HCab    A    G        0      0        2 
   4 chr4_106854315     HPrz    A    G        0      0        2 
   4 chr4_106854315     ZBoe    A    G        0      0        2 
   4 chr4_106854315     ZGre    A    G        0      0        2 
   4 chr4_106854315     ZHar    A    G        0      0        2 
   4 chr4_106854315   Sample    A    G        1      2        2 
   4 chr4_106855937     AAsi    T    G        0      0        2 
   4 chr4_106855937     AKia    T    G        0      0        2 
   4 chr4_106855937     AOna    T    G        0      0        2 
   4 chr4_106855937     ASom    T    G        0      0        2 
   4 chr4_106855937     HCab    T    G        1      2        2 
   4 chr4_106855937     HPrz    T    G        1      2        2 
   4 chr4_106855937     ZBoe    T    G        0      0        2 
   4 chr4_106855937     ZGre    T    G        0      0        2 
   4 chr4_106855937     ZHar    T    G        0      0        2 
   4 chr4_106855937   Sample    T    G        0      0        2 
   4 chr4_106860036     AAsi    A    G      0.5      1        2 
   4 chr4_106860036     AKia    A    G        0      0        2 
   4 chr4_106860036     AOna    A    G        0      0        2 
   4 chr4_106860036     ASom    A    G        0      0        2 
   4 chr4_106860036     HCab    A    G        0      0        2 
   4 chr4_106860036     HPrz    A    G        0      0        2 
   4 chr4_106860036     ZBoe    A    G        0      0        2 
   4 chr4_106860036     ZGre    A    G        0      0        2 
   4 chr4_106860036     ZHar    A    G        0      0        2 
   4 chr4_106860036   Sample    A    G        0      0        2 
   4 chr4_106867254     AAsi    C    T        0      0        2 
   4 chr4_106867254     AKia    C    T        0      0        2 
   4 chr4_106867254     AOna    C    T        0      0        2 
   4 chr4_106867254     ASom    C    T        0      0        2 
   4 chr4_106867254     HCab    C    T      0.5      1        2 
   4 chr4_106867254     HPrz    C    T        1      2        2 
   4 chr4_106867254     ZBoe    C    T        0      0        2 
   4 chr4_106867254     ZGre    C    T        0      0        2 
   4 chr4_106867254     ZHar    C    T        0      0        2 
   4 chr4_106867254   Sample    C    T        0      0        2 
   4 chr4_106868466     AAsi    T    C        0      0        2 
   4 chr4_106868466     AKia    T    C        0      0        2 
   4 chr4_106868466     AOna    T    C        0      0        2 
   4 chr4_106868466     ASom    T    C        0      0        2 
   4 chr4_106868466     HCab    T    C      0.5      1        2 
   4 chr4_106868466     HPrz    T    C        1      2        2 
   4 chr4_106868466     ZBoe    T    C        0      0        2 
   4 chr4_106868466     ZGre    T    C        0      0        2 
   4 chr4_106868466     ZHar    T    C        0      0        2 
   4 chr4_106868466   Sample    T    C        0      0        2 
   4 chr4_106870368     AAsi    T    C        0      0        2 
   4 chr4_106870368     AKia    T    C        0      0        2 
   4 chr4_106870368     AOna    T    C        0      0        2 
   4 chr4_106870368     ASom    T    C      0.5      1        2 
   4 chr4_106870368     HCab    T    C        0      0        2 
   4 chr4_106870368     HPrz    T    C        0      0        2 
   4 chr4_106870368     ZBoe    T    C        0      0        2 
   4 chr4_106870368     ZGre    T    C        0      0        2 
   4 chr4_106870368     ZHar    T    C        0      0        2 
   4 chr4_106870368   Sample    T    C        0      0        2 
   4 chr4_106876477     AAsi    C    T        0      0        2 
   4 chr4_106876477     AKia    C    T        0      0        2 
   4 chr4_106876477     AOna    C    T        0      0        2 
   4 chr4_106876477     ASom    C    T        0      0        2 
   4 chr4_106876477     HCab    C    T        0      0        2 
   4 chr4_106876477     HPrz    C    T        0      0        2 
   4 chr4_106876477     ZBoe    C    T        0      0        2 
   4 chr4_106876477     ZGre    C    T        1      2        2 
   4 chr4_106876477     ZHar    C    T        0      0        2 
   4 chr4_106876477   Sample    C    T        0      0        2 
   4 chr4_106877119     AAsi    A    G      0.5      1        2 
   4 chr4_106877119     AKia    A    G        0      0        2 
   4 chr4_106877119     AOna    A    G        0      0        2 
   4 chr4_106877119     ASom    A    G      0.5      1        2 
   4 chr4_106877119     HCab    A    G        0      0        2 
   4 chr4_106877119     HPrz    A    G        0      0        2 
   4 chr4_106877119     ZBoe    A    G        0      0        2 
   4 chr4_106877119     ZGre    A    G        0      0        2 
   4 chr4_106877119     ZHar    A    G        0      0        2 
   4 chr4_106877119   Sample    A    G        1      2        2 
   4 chr4_106878490     AAsi    T    G        0      0        2 
   4 chr4_106878490     AKia    T    G        0      0        2 
   4 chr4_106878490     AOna    T    G        0      0        2 
   4 chr4_106878490     ASom    T    G        0      0        2 
   4 chr4_106878490     HCab    T    G        1      2        2 
   4 chr4_106878490     HPrz    T    G        1      2        2 
   4 chr4_106878490     ZBoe    T    G        0      0        2 
   4 chr4_106878490     ZGre    T    G        0      0        2 
   4 chr4_106878490     ZHar    T    G        0      0        2 
   4 chr4_106878490   Sample    T    G        0      0        2 
   4 chr4_106880072     AAsi    A    C        0      0        2 
   4 chr4_106880072     AKia    A    C        0      0        2 
   4 chr4_106880072     AOna    A    C      0.5      1        2 
   4 chr4_106880072     ASom    A    C        0      0        2 
   4 chr4_106880072     HCab    A    C        0      0        2 
   4 chr4_106880072     HPrz    A    C        0      0        2 
   4 chr4_106880072     ZBoe    A    C        0      0        2 
   4 chr4_106880072     ZGre    A    C        0      0        2 
   4 chr4_106880072     ZHar    A    C        0      0        2 
   4 chr4_106880072   Sample    A    C        0      0        2 
   4 chr4_106883596     AAsi    T    C        0      0        2 
   4 chr4_106883596     AKia    T    C        0      0        2 
   4 chr4_106883596     AOna    T    C      0.5      1        2 
   4 chr4_106883596     ASom    T    C        0      0        2 
   4 chr4_106883596     HCab    T    C        0      0        2 
   4 chr4_106883596     HPrz    T    C        0      0        2 
   4 chr4_106883596     ZBoe    T    C        0      0        2 
   4 chr4_106883596     ZGre    T    C        0      0        2 
   4 chr4_106883596     ZHar    T    C        0      0        2 
   4 chr4_106883596   Sample    T    C        0      0        2 
   4 chr4_106885079     AAsi    T    C        0      0        2 
   4 chr4_106885079     AKia    T    C        0      0        2 
   4 chr4_106885079     AOna    T    C        0      0        2 
   4 chr4_106885079     ASom    T    C        0      0        2 
   4 chr4_106885079     HCab    T    C        0      0        2 
   4 chr4_106885079     HPrz    T    C        0      0        2 
   4 chr4_106885079     ZBoe    T    C        1      2        2 
   4 chr4_106885079     ZGre    T    C        1      2        2 
   4 chr4_106885079     ZHar    T    C        1      2        2 
   4 chr4_106885079   Sample    T    C        0      0        2 
   4 chr4_106888758     AAsi    C    G        0      0        2 
   4 chr4_106888758     AKia    C    G        0      0        2 
   4 chr4_106888758     AOna    C    G        0      0        2 
   4 chr4_106888758     ASom    C    G      0.5      1        2 
   4 chr4_106888758     HCab    C    G        0      0        2 
   4 chr4_106888758     HPrz    C    G        0      0        2 
   4 chr4_106888758     ZBoe    C    G        0      0        2 
   4 chr4_106888758     ZGre    C    G        0      0        2 
   4 chr4_106888758     ZHar    C    G        0      0        2 
   4 chr4_106888758   Sample    C    G        0      0        2 
   4 chr4_106896431     AAsi    A    G        0      0        2 
   4 chr4_106896431     AKia    A    G        0      0        2 
   4 chr4_106896431     AOna    A    G        0      0        2 
   4 chr4_106896431     ASom    A    G        0      0        2 
   4 chr4_106896431     HCab    A    G      0.5      1        2 
   4 chr4_106896431     HPrz    A    G        0      0        2 
   4 chr4_106896431     ZBoe    A    G        0      0        2 
   4 chr4_106896431     ZGre    A    G        0      0        2 
   4 chr4_106896431     ZHar    A    G        0      0        2 
   4 chr4_106896431   Sample    A    G        0      0        2 
   4 chr4_106896488     AAsi    C    A        0      0        2 
   4 chr4_106896488     AKia    C    A        0      0        2 
   4 chr4_106896488     AOna    C    A        0      0        2 
   4 chr4_106896488     ASom    C    A        0      0        2 
   4 chr4_106896488     HCab    C    A        1      2        2 
   4 chr4_106896488     HPrz    C    A        1      2        2 
   4 chr4_106896488     ZBoe    C    A        0      0        2 
   4 chr4_106896488     ZGre    C    A        0      0        2 
   4 chr4_106896488     ZHar    C    A        0      0        2 
   4 chr4_106896488   Sample    C    A        0      0        2 
   4 chr4_106897868     AAsi    T    C        0      0        2 
   4 chr4_106897868     AKia    T    C        0      0        2 
   4 chr4_106897868     AOna    T    C        0      0        2 
   4 chr4_106897868     ASom    T    C        0      0        2 
   4 chr4_106897868     HCab    T    C        1      2        2 
   4 chr4_106897868     HPrz    T    C        1      2        2 
   4 chr4_106897868     ZBoe    T    C        0      0        2 
   4 chr4_106897868     ZGre    T    C        0      0        2 
   4 chr4_106897868     ZHar    T    C        0      0        2 
   4 chr4_106897868   Sample    T    C        0      0        2 
   4 chr4_106900768     AAsi    T    C        0      0        2 
   4 chr4_106900768     AKia    T    C        0      0        2 
   4 chr4_106900768     AOna    T    C        0      0        2 
   4 chr4_106900768     ASom    T    C        0      0        2 
   4 chr4_106900768     HCab    T    C        1      2        2 
   4 chr4_106900768     HPrz    T    C        1      2        2 
   4 chr4_106900768     ZBoe    T    C        0      0        2 
   4 chr4_106900768     ZGre    T    C        0      0        2 
   4 chr4_106900768     ZHar    T    C        0      0        2 
   4 chr4_106900768   Sample    T    C        0      0        2 
   4 chr4_106901066     AAsi    A    G        0      0        2 
   4 chr4_106901066     AKia    A    G        0      0        2 
   4 chr4_106901066     AOna    A    G        0      0        2 
   4 chr4_106901066     ASom    A    G        0      0        2 
   4 chr4_106901066     HCab    A    G      0.5      1        2 
   4 chr4_106901066     HPrz    A    G        0      0        2 
   4 chr4_106901066     ZBoe    A    G        0      0        2 
   4 chr4_106901066     ZGre    A    G        0      0        2 
   4 chr4_106901066     ZHar    A    G        0      0        2 
   4 chr4_106901066   Sample    A    G        0      0        2 
   4 chr4_106901261     AAsi    T    C        0      0        2 
   4 chr4_106901261     AKia    T    C        1      2        2 
   4 chr4_106901261     AOna    T    C      0.5      1        2 
   4 chr4_106901261     ASom    T    C        0      0        2 
   4 chr4_106901261     HCab    T    C        0      0        2 
   4 chr4_106901261     HPrz    T    C        0      0        2 
   4 chr4_106901261     ZBoe    T    C        0      0        2 
   4 chr4_106901261     ZGre    T    C        0      0        2 
   4 chr4_106901261     ZHar    T    C        0      0        2 
   4 chr4_106901261   Sample    T    C        0      0        2 
   4 chr4_106907871     AAsi    T    C        0      0        2 
   4 chr4_106907871     AKia    T    C        0      0        2 
   4 chr4_106907871     AOna    T    C      0.5      1        2 
   4 chr4_106907871     ASom    T    C        0      0        2 
   4 chr4_106907871     HCab    T    C        0      0        2 
   4 chr4_106907871     HPrz    T    C        0      0        2 
   4 chr4_106907871     ZBoe    T    C        0      0        2 
   4 chr4_106907871     ZGre    T    C        0      0        2 
   4 chr4_106907871     ZHar    T    C        0      0        2 
   4 chr4_106907871   Sample    T    C        1      2        2 
   4 chr4_106909285     AAsi    C    T        0      0        2 
   4 chr4_106909285     AKia    C    T        0      0        2 
   4 chr4_106909285     AOna    C    T        0      0        2 
   4 chr4_106909285     ASom    C    T        0      0        2 
   4 chr4_106909285     HCab    C    T        0      0        2 
   4 chr4_106909285     HPrz    C    T        0      0        2 
   4 chr4_106909285     ZBoe    C    T      0.5      1        2 
   4 chr4_106909285     ZGre    C    T        0      0        2 
   4 chr4_106909285     ZHar    C    T        0      0        2 
   4 chr4_106909285   Sample    C    T        0      0        2 
   4 chr4_106919945     AAsi    G    A      0.5      1        2 
   4 chr4_106919945     AKia    G    A        0      0        2 
   4 chr4_106919945     AOna    G    A        0      0        2 
   4 chr4_106919945     ASom    G    A        1      2        2 
   4 chr4_106919945     HCab    G    A        0      0        2 
   4 chr4_106919945     HPrz    G    A        0      0        2 
   4 chr4_106919945     ZBoe    G    A        0      0        2 
   4 chr4_106919945     ZGre    G    A        0      0        2 
   4 chr4_106919945     ZHar    G    A        0      0        2 
   4 chr4_106919945   Sample    G    A        0      0        2 
   4 chr4_106920541     AAsi    A    G        0      0        2 
   4 chr4_106920541     AKia    A    G        1      2        2 
   4 chr4_106920541     AOna    A    G        0      0        2 
   4 chr4_106920541     ASom    A    G        0      0        2 
   4 chr4_106920541     HCab    A    G        0      0        2 
   4 chr4_106920541     HPrz    A    G        0      0        2 
   4 chr4_106920541     ZBoe    A    G        1      2        2 
   4 chr4_106920541     ZGre    A    G        0      0        2 
   4 chr4_106920541     ZHar    A    G        0      0        2 
   4 chr4_106920541   Sample    A    G        0      0        2 
   4 chr4_106921191     AAsi    A    G        0      0        2 
   4 chr4_106921191     AKia    A    G        0      0        2 
   4 chr4_106921191     AOna    A    G        0      0        2 
   4 chr4_106921191     ASom    A    G        0      0        2 
   4 chr4_106921191     HCab    A    G        0      0        2 
   4 chr4_106921191     HPrz    A    G        0      0        2 
   4 chr4_106921191     ZBoe    A    G        0      0        2 
   4 chr4_106921191     ZGre    A    G      0.5      1        2 
   4 chr4_106921191     ZHar    A    G        0      0        2 
   4 chr4_106921191   Sample    A    G        0      0        2 
   4 chr4_106924944     AAsi    G    A        0      0        2 
   4 chr4_106924944     AKia    G    A        0      0        2 
   4 chr4_106924944     AOna    G    A        0      0        2 
   4 chr4_106924944     ASom    G    A        0      0        2 
   4 chr4_106924944     HCab    G    A        0      0        2 
   4 chr4_106924944     HPrz    G    A        0      0        2 
   4 chr4_106924944     ZBoe    G    A        0      0        2 
   4 chr4_106924944     ZGre    G    A        1      2        2 
   4 chr4_106924944     ZHar    G    A        0      0        2 
   4 chr4_106924944   Sample    G    A        0      0        2 
   4 chr4_106929769     AAsi    C    T        0      0        2 
   4 chr4_106929769     AKia    C    T        0      0        2 
   4 chr4_106929769     AOna    C    T        0      0        2 
   4 chr4_106929769     ASom    C    T        0      0        2 
   4 chr4_106929769     HCab    C    T        0      0        2 
   4 chr4_106929769     HPrz    C    T        0      0        2 
   4 chr4_106929769     ZBoe    C    T        1      2        2 
   4 chr4_106929769     ZGre    C    T        1      2        2 
   4 chr4_106929769     ZHar    C    T        0      0        2 
   4 chr4_106929769   Sample    C    T        0      0        2 
   4 chr4_106931709     AAsi    T    C        0      0        2 
   4 chr4_106931709     AKia    T    C        0      0        2 
   4 chr4_106931709     AOna    T    C        0      0        2 
   4 chr4_106931709     ASom    T    C        0      0        2 
   4 chr4_106931709     HCab    T    C        1      2        2 
   4 chr4_106931709     HPrz    T    C        1      2        2 
   4 chr4_106931709     ZBoe    T    C        0      0        2 
   4 chr4_106931709     ZGre    T    C        0      0        2 
   4 chr4_106931709     ZHar    T    C        0      0        2 
   4 chr4_106931709   Sample    T    C        0      0        2 
   4 chr4_106931737     AAsi    A    G        0      0        2 
   4 chr4_106931737     AKia    A    G        0      0        2 
   4 chr4_106931737     AOna    A    G        0      0        2 
   4 chr4_106931737     ASom    A    G        0      0        2 
   4 chr4_106931737     HCab    A    G        1      2        2 
   4 chr4_106931737     HPrz    A    G        1      2        2 
   4 chr4_106931737     ZBoe    A    G        0      0        2 
   4 chr4_106931737     ZGre    A    G        0      0        2 
   4 chr4_106931737     ZHar    A    G        0      0        2 
   4 chr4_106931737   Sample    A    G        0      0        2 
   4 chr4_106935489     AAsi    G    C        0      0        2 
   4 chr4_106935489     AKia    G    C        0      0        2 
   4 chr4_106935489     AOna    G    C        0      0        2 
   4 chr4_106935489     ASom    G    C        0      0        2 
   4 chr4_106935489     HCab    G    C        1      2        2 
   4 chr4_106935489     HPrz    G    C        1      2        2 
   4 chr4_106935489     ZBoe    G    C        0      0        2 
   4 chr4_106935489     ZGre    G    C        0      0        2 
   4 chr4_106935489     ZHar    G    C        0      0        2 
   4 chr4_106935489   Sample    G    C        0      0        2 
   4 chr4_106937113     AAsi    T    C        0      0        2 
   4 chr4_106937113     AKia    T    C        0      0        2 
   4 chr4_106937113     AOna    T    C        0      0        2 
   4 chr4_106937113     ASom    T    C        0      0        2 
   4 chr4_106937113     HCab    T    C        1      2        2 
   4 chr4_106937113     HPrz    T    C        1      2        2 
   4 chr4_106937113     ZBoe    T    C        0      0        2 
   4 chr4_106937113     ZGre    T    C        0      0        2 
   4 chr4_106937113     ZHar    T    C        0      0        2 
   4 chr4_106937113   Sample    T    C        0      0        2 
   4 chr4_106939187     AAsi    A    G        0      0        2 
   4 chr4_106939187     AKia    A    G        0      0        2 
   4 chr4_106939187     AOna    A    G        0      0        2 
   4 chr4_106939187     ASom    A    G        0      0        2 
   4 chr4_106939187     HCab    A    G        0      0        2 
   4 chr4_106939187     HPrz    A    G        0      0        2 
   4 chr4_106939187     ZBoe    A    G      0.5      1        2 
   4 chr4_106939187     ZGre    A    G        0      0        2 
   4 chr4_106939187     ZHar    A    G        0      0        2 
   4 chr4_106939187   Sample    A    G        0      0        2 
   4 chr4_106942376     AAsi    G    T        0      0        2 
   4 chr4_106942376     AKia    G    T        0      0        2 
   4 chr4_106942376     AOna    G    T        0      0        2 
   4 chr4_106942376     ASom    G    T        0      0        2 
   4 chr4_106942376     HCab    G    T        0      0        2 
   4 chr4_106942376     HPrz    G    T        0      0        2 
   4 chr4_106942376     ZBoe    G    T        0      0        2 
   4 chr4_106942376     ZGre    G    T        1      2        2 
   4 chr4_106942376     ZHar    G    T        0      0        2 
   4 chr4_106942376   Sample    G    T        0      0        2 
   4 chr4_106948314     AAsi    T    C        0      0        2 
   4 chr4_106948314     AKia    T    C        0      0        2 
   4 chr4_106948314     AOna    T    C        0      0        2 
   4 chr4_106948314     ASom    T    C        0      0        2 
   4 chr4_106948314     HCab    T    C        0      0        2 
   4 chr4_106948314     HPrz    T    C        0      0        2 
   4 chr4_106948314     ZBoe    T    C        1      2        2 
   4 chr4_106948314     ZGre    T    C        1      2        2 
   4 chr4_106948314     ZHar    T    C        1      2        2 
   4 chr4_106948314   Sample    T    C        0      0        2 
   4 chr4_106953815     AAsi    T    C        0      0        2 
   4 chr4_106953815     AKia    T    C        0      0        2 
   4 chr4_106953815     AOna    T    C        0      0        2 
   4 chr4_106953815     ASom    T    C        0      0        2 
   4 chr4_106953815     HCab    T    C      0.5      1        2 
   4 chr4_106953815     HPrz    T    C        0      0        2 
   4 chr4_106953815     ZBoe    T    C        0      0        2 
   4 chr4_106953815     ZGre    T    C        0      0        2 
   4 chr4_106953815     ZHar    T    C        0      0        2 
   4 chr4_106953815   Sample    T    C        0      0        2 
   4 chr4_106957595     AAsi    T    C        0      0        2 
   4 chr4_106957595     AKia    T    C        0      0        2 
   4 chr4_106957595     AOna    T    C      0.5      1        2 
   4 chr4_106957595     ASom    T    C        0      0        2 
   4 chr4_106957595     HCab    T    C        0      0        2 
   4 chr4_106957595     HPrz    T    C        0      0        2 
   4 chr4_106957595     ZBoe    T    C        0      0        2 
   4 chr4_106957595     ZGre    T    C        0      0        2 
   4 chr4_106957595     ZHar    T    C        0      0        2 
   4 chr4_106957595   Sample    T    C        0      0        2 
   4 chr4_106957933     AAsi    G    C        0      0        2 
   4 chr4_106957933     AKia    G    C        0      0        2 
   4 chr4_106957933     AOna    G    C        0      0        2 
   4 chr4_106957933     ASom    G    C        0      0        2 
   4 chr4_106957933     HCab    G    C        0      0        2 
   4 chr4_106957933     HPrz    G    C        0      0        2 
   4 chr4_106957933     ZBoe    G    C        0      0        2 
   4 chr4_106957933     ZGre    G    C        0      0        2 
   4 chr4_106957933     ZHar    G    C        1      2        2 
   4 chr4_106957933   Sample    G    C        0      0        2 
   4 chr4_106957952     AAsi    A    G        0      0        2 
   4 chr4_106957952     AKia    A    G        1      2        2 
   4 chr4_106957952     AOna    A    G        0      0        2 
   4 chr4_106957952     ASom    A    G        0      0        2 
   4 chr4_106957952     HCab    A    G        0      0        2 
   4 chr4_106957952     HPrz    A    G        0      0        2 
   4 chr4_106957952     ZBoe    A    G        0      0        2 
   4 chr4_106957952     ZGre    A    G        0      0        2 
   4 chr4_106957952     ZHar    A    G        0      0        2 
   4 chr4_106957952   Sample    A    G        0      0        2 
   4 chr4_106959704     AAsi    T    G        0      0        2 
   4 chr4_106959704     AKia    T    G        0      0        2 
   4 chr4_106959704     AOna    T    G        0      0        2 
   4 chr4_106959704     ASom    T    G        0      0        2 
   4 chr4_106959704     HCab    T    G        0      0        2 
   4 chr4_106959704     HPrz    T    G        0      0        2 
   4 chr4_106959704     ZBoe    T    G        0      0        2 
   4 chr4_106959704     ZGre    T    G      0.5      1        2 
   4 chr4_106959704     ZHar    T    G        0      0        2 
   4 chr4_106959704   Sample    T    G        0      0        2 
   4 chr4_106961382     AAsi    C    T        0      0        2 
   4 chr4_106961382     AKia    C    T        0      0        2 
   4 chr4_106961382     AOna    C    T        0      0        2 
   4 chr4_106961382     ASom    C    T        0      0        2 
   4 chr4_106961382     HCab    C    T        1      2        2 
   4 chr4_106961382     HPrz    C    T        1      2        2 
   4 chr4_106961382     ZBoe    C    T        0      0        2 
   4 chr4_106961382     ZGre    C    T        0      0        2 
   4 chr4_106961382     ZHar    C    T        0      0        2 
   4 chr4_106961382   Sample    C    T        0      0        2 
   4 chr4_106961842     AAsi    A    G        0      0        2 
   4 chr4_106961842     AKia    A    G        0      0        2 
   4 chr4_106961842     AOna    A    G        0      0        2 
   4 chr4_106961842     ASom    A    G        0      0        2 
   4 chr4_106961842     HCab    A    G        0      0        2 
   4 chr4_106961842     HPrz    A    G        0      0        2 
   4 chr4_106961842     ZBoe    A    G        0      0        2 
   4 chr4_106961842     ZGre    A    G      0.5      1        2 
   4 chr4_106961842     ZHar    A    G        0      0        2 
   4 chr4_106961842   Sample    A    G        0      0        2 
   4 chr4_106962602     AAsi    G    A        0      0        2 
   4 chr4_106962602     AKia    G    A        0      0        2 
   4 chr4_106962602     AOna    G    A        0      0        2 
   4 chr4_106962602     ASom    G    A        0      0        2 
   4 chr4_106962602     HCab    G    A        0      0        2 
   4 chr4_106962602     HPrz    G    A        0      0        2 
   4 chr4_106962602     ZBoe    G    A      0.5      1        2 
   4 chr4_106962602     ZGre    G    A        0      0        2 
   4 chr4_106962602     ZHar    G    A        0      0        2 
   4 chr4_106962602   Sample    G    A        0      0        2 
   4 chr4_106971318     AAsi    T    C        0      0        2 
   4 chr4_106971318     AKia    T    C        0      0        2 
   4 chr4_106971318     AOna    T    C        0      0        2 
   4 chr4_106971318     ASom    T    C        0      0        2 
   4 chr4_106971318     HCab    T    C        0      0        2 
   4 chr4_106971318     HPrz    T    C        0      0        2 
   4 chr4_106971318     ZBoe    T    C        0      0        2 
   4 chr4_106971318     ZGre    T    C      0.5      1        2 
   4 chr4_106971318     ZHar    T    C        0      0        2 
   4 chr4_106971318   Sample    T    C        0      0        2 
   4 chr4_106971449     AAsi    C    G        0      0        2 
   4 chr4_106971449     AKia    C    G        0      0        2 
   4 chr4_106971449     AOna    C    G        0      0        2 
   4 chr4_106971449     ASom    C    G        0      0        2 
   4 chr4_106971449     HCab    C    G        1      2        2 
   4 chr4_106971449     HPrz    C    G        1      2        2 
   4 chr4_106971449     ZBoe    C    G        0      0        2 
   4 chr4_106971449     ZGre    C    G        0      0        2 
   4 chr4_106971449     ZHar    C    G        0      0        2 
   4 chr4_106971449   Sample    C    G        0      0        2 
   4 chr4_106973906     AAsi    G    A        0      0        2 
   4 chr4_106973906     AKia    G    A        0      0        2 
   4 chr4_106973906     AOna    G    A        0      0        2 
   4 chr4_106973906     ASom    G    A        0      0        2 
   4 chr4_106973906     HCab    G    A        0      0        2 
   4 chr4_106973906     HPrz    G    A        0      0        2 
   4 chr4_106973906     ZBoe    G    A        0      0        2 
   4 chr4_106973906     ZGre    G    A      0.5      1        2 
   4 chr4_106973906     ZHar    G    A        0      0        2 
   4 chr4_106973906   Sample    G    A        0      0        2 
   4 chr4_106977959     AAsi    T    C        1      2        2 
   4 chr4_106977959     AKia    T    C        0      0        2 
   4 chr4_106977959     AOna    T    C        0      0        2 
   4 chr4_106977959     ASom    T    C        1      2        2 
   4 chr4_106977959     HCab    T    C        0      0        2 
   4 chr4_106977959     HPrz    T    C        0      0        2 
   4 chr4_106977959     ZBoe    T    C        0      0        2 
   4 chr4_106977959     ZGre    T    C        0      0        2 
   4 chr4_106977959     ZHar    T    C        0      0        2 
   4 chr4_106977959   Sample    T    C        1      2        2 
   4 chr4_106981202     AAsi    C    A        0      0        2 
   4 chr4_106981202     AKia    C    A        0      0        2 
   4 chr4_106981202     AOna    C    A        0      0        2 
   4 chr4_106981202     ASom    C    A        0      0        2 
   4 chr4_106981202     HCab    C    A        0      0        2 
   4 chr4_106981202     HPrz    C    A      0.5      1        2 
   4 chr4_106981202     ZBoe    C    A        0      0        2 
   4 chr4_106981202     ZGre    C    A        0      0        2 
   4 chr4_106981202     ZHar    C    A        0      0        2 
   4 chr4_106981202   Sample    C    A        0      0        2 
   4 chr4_106983783     AAsi    T    G        0      0        2 
   4 chr4_106983783     AKia    T    G      0.5      1        2 
   4 chr4_106983783     AOna    T    G      0.5      1        2 
   4 chr4_106983783     ASom    T    G        0      0        2 
   4 chr4_106983783     HCab    T    G        0      0        2 
   4 chr4_106983783     HPrz    T    G        0      0        2 
   4 chr4_106983783     ZBoe    T    G        0      0        2 
   4 chr4_106983783     ZGre    T    G        0      0        2 
   4 chr4_106983783     ZHar    T    G        0      0        2 
   4 chr4_106983783   Sample    T    G        0      0        2 
   4 chr4_106988599     AAsi    G    T        0      0        2 
   4 chr4_106988599     AKia    G    T        0      0        2 
   4 chr4_106988599     AOna    G    T        0      0        2 
   4 chr4_106988599     ASom    G    T        0      0        2 
   4 chr4_106988599     HCab    G    T        0      0        2 
   4 chr4_106988599     HPrz    G    T        0      0        2 
   4 chr4_106988599     ZBoe    G    T        0      0        2 
   4 chr4_106988599     ZGre    G    T        0      0        2 
   4 chr4_106988599     ZHar    G    T        1      2        2 
   4 chr4_106988599   Sample    G    T        0      0        2 
   4 chr4_106988694     AAsi    C    A        0      0        2 
   4 chr4_106988694     AKia    C    A        0      0        2 
   4 chr4_106988694     AOna    C    A        0      0        2 
   4 chr4_106988694     ASom    C    A        0      0        2 
   4 chr4_106988694     HCab    C    A        1      2        2 
   4 chr4_106988694     HPrz    C    A        1      2        2 
   4 chr4_106988694     ZBoe    C    A        0      0        2 
   4 chr4_106988694     ZGre    C    A        0      0        2 
   4 chr4_106988694     ZHar    C    A        0      0        2 
   4 chr4_106988694   Sample    C    A        0      0        2 
   4 chr4_107000143     AAsi    A    G        0      0        2 
   4 chr4_107000143     AKia    A    G        0      0        2 
   4 chr4_107000143     AOna    A    G        0      0        2 
   4 chr4_107000143     ASom    A    G        0      0        2 
   4 chr4_107000143     HCab    A    G      0.5      1        2 
   4 chr4_107000143     HPrz    A    G      0.5      1        2 
   4 chr4_107000143     ZBoe    A    G        0      0        2 
   4 chr4_107000143     ZGre    A    G        0      0        2 
   4 chr4_107000143     ZHar    A    G        0      0        2 
   4 chr4_107000143   Sample    A    G        0      0        2 
   4 chr4_107006389     AAsi    A    G        0      0        2 
   4 chr4_107006389     AKia    A    G      0.5      1        2 
   4 chr4_107006389     AOna    A    G      0.5      1        2 
   4 chr4_107006389     ASom    A    G        0      0        2 
   4 chr4_107006389     HCab    A    G        0      0        2 
   4 chr4_107006389     HPrz    A    G        0      0        2 
   4 chr4_107006389     ZBoe    A    G        0      0        2 
   4 chr4_107006389     ZGre    A    G        0      0        2 
   4 chr4_107006389     ZHar    A    G        0      0        2 
   4 chr4_107006389   Sample    A    G        0      0        2 
   4 chr4_107007974     AAsi    T    C        0      0        2 
   4 chr4_107007974     AKia    T    C        1      2        2 
   4 chr4_107007974     AOna    T    C        1      2        2 
   4 chr4_107007974     ASom    T    C        0      0        2 
   4 chr4_107007974     HCab    T    C        0      0        2 
   4 chr4_107007974     HPrz    T    C        0      0        2 
   4 chr4_107007974     ZBoe    T    C        0      0        2 
   4 chr4_107007974     ZGre    T    C        0      0        2 
   4 chr4_107007974     ZHar    T    C        0      0        2 
   4 chr4_107007974   Sample    T    C        0      0        2 
   4 chr4_107008701     AAsi    T    C        0      0        2 
   4 chr4_107008701     AKia    T    C        0      0        2 
   4 chr4_107008701     AOna    T    C        0      0        2 
   4 chr4_107008701     ASom    T    C        0      0        2 
   4 chr4_107008701     HCab    T    C        1      2        2 
   4 chr4_107008701     HPrz    T    C        1      2        2 
   4 chr4_107008701     ZBoe    T    C        0      0        2 
   4 chr4_107008701     ZGre    T    C        0      0        2 
   4 chr4_107008701     ZHar    T    C        0      0        2 
   4 chr4_107008701   Sample    T    C        0      0        2 
   4 chr4_107025949     AAsi    C    G        0      0        2 
   4 chr4_107025949     AKia    C    G        0      0        2 
   4 chr4_107025949     AOna    C    G        0      0        2 
   4 chr4_107025949     ASom    C    G        0      0        2 
   4 chr4_107025949     HCab    C    G        0      0        2 
   4 chr4_107025949     HPrz    C    G        0      0        2 
   4 chr4_107025949     ZBoe    C    G        1      2        2 
   4 chr4_107025949     ZGre    C    G        0      0        2 
   4 chr4_107025949     ZHar    C    G        0      0        2 
   4 chr4_107025949   Sample    C    G        0      0        2 
   4 chr4_107027942     AAsi    T    C        0      0        2 
   4 chr4_107027942     AKia    T    C      0.5      1        2 
   4 chr4_107027942     AOna    T    C        0      0        2 
   4 chr4_107027942     ASom    T    C        0      0        2 
   4 chr4_107027942     HCab    T    C        0      0        2 
   4 chr4_107027942     HPrz    T    C        0      0        2 
   4 chr4_107027942     ZBoe    T    C        0      0        2 
   4 chr4_107027942     ZGre    T    C        0      0        2 
   4 chr4_107027942     ZHar    T    C        0      0        2 
   4 chr4_107027942   Sample    T    C        0      0        2 
   4 chr4_107028285     AAsi    A    T      0.5      1        2 
   4 chr4_107028285     AKia    A    T        0      0        2 
   4 chr4_107028285     AOna    A    T        0      0        2 
   4 chr4_107028285     ASom    A    T        1      2        2 
   4 chr4_107028285     HCab    A    T        0      0        2 
   4 chr4_107028285     HPrz    A    T        0      0        2 
   4 chr4_107028285     ZBoe    A    T        0      0        2 
   4 chr4_107028285     ZGre    A    T        0      0        2 
   4 chr4_107028285     ZHar    A    T        0      0        2 
   4 chr4_107028285   Sample    A    T        1      2        2 
   4 chr4_107028674     AAsi    T    C        0      0        2 
   4 chr4_107028674     AKia    T    C      0.5      1        2 
   4 chr4_107028674     AOna    T    C      0.5      1        2 
   4 chr4_107028674     ASom    T    C        0      0        2 
   4 chr4_107028674     HCab    T    C        0      0        2 
   4 chr4_107028674     HPrz    T    C        0      0        2 
   4 chr4_107028674     ZBoe    T    C        0      0        2 
   4 chr4_107028674     ZGre    T    C        0      0        2 
   4 chr4_107028674     ZHar    T    C        0      0        2 
   4 chr4_107028674   Sample    T    C        0      0        2 
   4 chr4_107042802     AAsi    C    T        0      0        2 
   4 chr4_107042802     AKia    C    T        0      0        2 
   4 chr4_107042802     AOna    C    T        0      0        2 
   4 chr4_107042802     ASom    C    T        0      0        2 
   4 chr4_107042802     HCab    C    T        0      0        2 
   4 chr4_107042802     HPrz    C    T        0      0        2 
   4 chr4_107042802     ZBoe    C    T      0.5      1        2 
   4 chr4_107042802     ZGre    C    T        0      0        2 
   4 chr4_107042802     ZHar    C    T        0      0        2 
   4 chr4_107042802   Sample    C    T        0      0        2 
   4 chr4_107046639     AAsi    T    C        0      0        2 
   4 chr4_107046639     AKia    T    C        0      0        2 
   4 chr4_107046639     AOna    T    C        0      0        2 
   4 chr4_107046639     ASom    T    C        0      0        2 
   4 chr4_107046639     HCab    T    C        0      0        2 
   4 chr4_107046639     HPrz    T    C        0      0        2 
   4 chr4_107046639     ZBoe    T    C        0      0        2 
   4 chr4_107046639     ZGre    T    C        0      0        2 
   4 chr4_107046639     ZHar    T    C      0.5      1        2 
   4 chr4_107046639   Sample    T    C        0      0        2 
   4 chr4_107047295     AAsi    C    T        0      0        2 
   4 chr4_107047295     AKia    C    T        1      2        2 
   4 chr4_107047295     AOna    C    T        1      2        2 
   4 chr4_107047295     ASom    C    T        0      0        2 
   4 chr4_107047295     HCab    C    T        0      0        2 
   4 chr4_107047295     HPrz    C    T        0      0        2 
   4 chr4_107047295     ZBoe    C    T        0      0        2 
   4 chr4_107047295     ZGre    C    T        0      0        2 
   4 chr4_107047295     ZHar    C    T        0      0        2 
   4 chr4_107047295   Sample    C    T        0      0        2 
   4 chr4_107050882     AAsi    T    C        0      0        2 
   4 chr4_107050882     AKia    T    C        0      0        2 
   4 chr4_107050882     AOna    T    C        0      0        2 
   4 chr4_107050882     ASom    T    C        0      0        2 
   4 chr4_107050882     HCab    T    C        1      2        2 
   4 chr4_107050882     HPrz    T    C        1      2        2 
   4 chr4_107050882     ZBoe    T    C        0      0        2 
   4 chr4_107050882     ZGre    T    C        0      0        2 
   4 chr4_107050882     ZHar    T    C      0.5      1        2 
   4 chr4_107050882   Sample    T    C        0      0        2 
   4 chr4_107057987     AAsi    C    T        0      0        2 
   4 chr4_107057987     AKia    C    T        0      0        2 
   4 chr4_107057987     AOna    C    T        0      0        2 
   4 chr4_107057987     ASom    C    T        0      0        2 
   4 chr4_107057987     HCab    C    T        1      2        2 
   4 chr4_107057987     HPrz    C    T        1      2        2 
   4 chr4_107057987     ZBoe    C    T        0      0        2 
   4 chr4_107057987     ZGre    C    T        0      0        2 
   4 chr4_107057987     ZHar    C    T        0      0        2 
   4 chr4_107057987   Sample    C    T        0      0        2 
   4 chr4_107063071     AAsi    C    A        0      0        2 
   4 chr4_107063071     AKia    C    A        0      0        2 
   4 chr4_107063071     AOna    C    A        0      0        2 
   4 chr4_107063071     ASom    C    A        0      0        2 
   4 chr4_107063071     HCab    C    A        0      0        2 
   4 chr4_107063071     HPrz    C    A        0      0        2 
   4 chr4_107063071     ZBoe    C    A        1      2        2 
   4 chr4_107063071     ZGre    C    A        1      2        2 
   4 chr4_107063071     ZHar    C    A        0      0        2 
   4 chr4_107063071   Sample    C    A        0      0        2 
   4 chr4_107063880     AAsi    G    A        0      0        2 
   4 chr4_107063880     AKia    G    A        1      2        2 
   4 chr4_107063880     AOna    G    A      0.5      1        2 
   4 chr4_107063880     ASom    G    A        0      0        2 
   4 chr4_107063880     HCab    G    A        0      0        2 
   4 chr4_107063880     HPrz    G    A        0      0        2 
   4 chr4_107063880     ZBoe    G    A        0      0        2 
   4 chr4_107063880     ZGre    G    A        0      0        2 
   4 chr4_107063880     ZHar    G    A        0      0        2 
   4 chr4_107063880   Sample    G    A        0      0        2 
   4 chr4_107064190     AAsi    T    C        0      0        2 
   4 chr4_107064190     AKia    T    C        0      0        2 
   4 chr4_107064190     AOna    T    C        0      0        2 
   4 chr4_107064190     ASom    T    C        0      0        2 
   4 chr4_107064190     HCab    T    C        0      0        2 
   4 chr4_107064190     HPrz    T    C        0      0        2 
   4 chr4_107064190     ZBoe    T    C      0.5      1        2 
   4 chr4_107064190     ZGre    T    C        0      0        2 
   4 chr4_107064190     ZHar    T    C        0      0        2 
   4 chr4_107064190   Sample    T    C        0      0        2 
   4 chr4_107065921     AAsi    C    A        0      0        2 
   4 chr4_107065921     AKia    C    A        0      0        2 
   4 chr4_107065921     AOna    C    A        0      0        2 
   4 chr4_107065921     ASom    C    A        0      0        2 
   4 chr4_107065921     HCab    C    A        0      0        2 
   4 chr4_107065921     HPrz    C    A        0      0        2 
   4 chr4_107065921     ZBoe    C    A      0.5      1        2 
   4 chr4_107065921     ZGre    C    A        0      0        2 
   4 chr4_107065921     ZHar    C    A        0      0        2 
   4 chr4_107065921   Sample    C    A        0      0        2 
   4 chr4_107070346     AAsi    C    T        0      0        2 
   4 chr4_107070346     AKia    C    T        0      0        2 
   4 chr4_107070346     AOna    C    T        0      0        2 
   4 chr4_107070346     ASom    C    T        0      0        2 
   4 chr4_107070346     HCab    C    T        0      0        2 
   4 chr4_107070346     HPrz    C    T      0.5      1        2 
   4 chr4_107070346     ZBoe    C    T        0      0        2 
   4 chr4_107070346     ZGre    C    T        0      0        2 
   4 chr4_107070346     ZHar    C    T        0      0        2 
   4 chr4_107070346   Sample    C    T        0      0        2 
   4 chr4_107071717     AAsi    A    G      0.5      1        2 
   4 chr4_107071717     AKia    A    G        0      0        2 
   4 chr4_107071717     AOna    A    G        0      0        2 
   4 chr4_107071717     ASom    A    G        0      0        2 
   4 chr4_107071717     HCab    A    G        0      0        2 
   4 chr4_107071717     HPrz    A    G        0      0        2 
   4 chr4_107071717     ZBoe    A    G        0      0        2 
   4 chr4_107071717     ZGre    A    G        0      0        2 
   4 chr4_107071717     ZHar    A    G        0      0        2 
   4 chr4_107071717   Sample    A    G        0      0        2 
   4 chr4_107074356     AAsi    G    A        0      0        2 
   4 chr4_107074356     AKia    G    A        0      0        2 
   4 chr4_107074356     AOna    G    A        0      0        2 
   4 chr4_107074356     ASom    G    A        0      0        2 
   4 chr4_107074356     HCab    G    A        0      0        2 
   4 chr4_107074356     HPrz    G    A        0      0        2 
   4 chr4_107074356     ZBoe    G    A        0      0        2 
   4 chr4_107074356     ZGre    G    A        1      2        2 
   4 chr4_107074356     ZHar    G    A        0      0        2 
   4 chr4_107074356   Sample    G    A        0      0        2 
   4 chr4_107078358     AAsi    T    C        0      0        2 
   4 chr4_107078358     AKia    T    C        1      2        2 
   4 chr4_107078358     AOna    T    C      0.5      1        2 
   4 chr4_107078358     ASom    T    C        0      0        2 
   4 chr4_107078358     HCab    T    C        0      0        2 
   4 chr4_107078358     HPrz    T    C        0      0        2 
   4 chr4_107078358     ZBoe    T    C        0      0        2 
   4 chr4_107078358     ZGre    T    C        0      0        2 
   4 chr4_107078358     ZHar    T    C        0      0        2 
   4 chr4_107078358   Sample    T    C        0      0        2 
   4 chr4_107079640     AAsi    T    C        0      0        2 
   4 chr4_107079640     AKia    T    C        0      0        2 
   4 chr4_107079640     AOna    T    C        0      0        2 
   4 chr4_107079640     ASom    T    C        0      0        2 
   4 chr4_107079640     HCab    T    C        0      0        2 
   4 chr4_107079640     HPrz    T    C        0      0        2 
   4 chr4_107079640     ZBoe    T    C      0.5      1        2 
   4 chr4_107079640     ZGre    T    C        0      0        2 
   4 chr4_107079640     ZHar    T    C        0      0        2 
   4 chr4_107079640   Sample    T    C        0      0        2 
   4 chr4_107080089     AAsi    T    C        0      0        2 
   4 chr4_107080089     AKia    T    C        0      0        2 
   4 chr4_107080089     AOna    T    C        0      0        2 
   4 chr4_107080089     ASom    T    C        0      0        2 
   4 chr4_107080089     HCab    T    C      0.5      1        2 
   4 chr4_107080089     HPrz    T    C        0      0        2 
   4 chr4_107080089     ZBoe    T    C        0      0        2 
   4 chr4_107080089     ZGre    T    C        0      0        2 
   4 chr4_107080089     ZHar    T    C        0      0        2 
   4 chr4_107080089   Sample    T    C        0      0        2 
   4 chr4_107080384     AAsi    G    A        1      2        2 
   4 chr4_107080384     AKia    G    A        0      0        2 
   4 chr4_107080384     AOna    G    A        0      0        2 
   4 chr4_107080384     ASom    G    A        1      2        2 
   4 chr4_107080384     HCab    G    A        0      0        2 
   4 chr4_107080384     HPrz    G    A        0      0        2 
   4 chr4_107080384     ZBoe    G    A        0      0        2 
   4 chr4_107080384     ZGre    G    A        0      0        2 
   4 chr4_107080384     ZHar    G    A        0      0        2 
   4 chr4_107080384   Sample    G    A        1      2        2 
   4 chr4_107096489     AAsi    A    G        0      0        2 
   4 chr4_107096489     AKia    A    G        0      0        2 
   4 chr4_107096489     AOna    A    G        0      0        2 
   4 chr4_107096489     ASom    A    G        0      0        2 
   4 chr4_107096489     HCab    A    G        0      0        2 
   4 chr4_107096489     HPrz    A    G        0      0        2 
   4 chr4_107096489     ZBoe    A    G        0      0        2 
   4 chr4_107096489     ZGre    A    G        0      0        2 
   4 chr4_107096489     ZHar    A    G        1      2        2 
   4 chr4_107096489   Sample    A    G        0      0        2 
   4 chr4_107099468     AAsi    A    G        0      0        2 
   4 chr4_107099468     AKia    A    G        0      0        2 
   4 chr4_107099468     AOna    A    G        0      0        2 
   4 chr4_107099468     ASom    A    G        0      0        2 
   4 chr4_107099468     HCab    A    G        0      0        2 
   4 chr4_107099468     HPrz    A    G        0      0        2 
   4 chr4_107099468     ZBoe    A    G        0      0        2 
   4 chr4_107099468     ZGre    A    G        0      0        2 
   4 chr4_107099468     ZHar    A    G        1      2        2 
   4 chr4_107099468   Sample    A    G        0      0        2 
   4 chr4_107105078     AAsi    C    T        0      0        2 
   4 chr4_107105078     AKia    C    T        0      0        2 
   4 chr4_107105078     AOna    C    T        0      0        2 
   4 chr4_107105078     ASom    C    T        0      0        2 
   4 chr4_107105078     HCab    C    T        1      2        2 
   4 chr4_107105078     HPrz    C    T        1      2        2 
   4 chr4_107105078     ZBoe    C    T        0      0        2 
   4 chr4_107105078     ZGre    C    T        0      0        2 
   4 chr4_107105078     ZHar    C    T        0      0        2 
   4 chr4_107105078   Sample    C    T        0      0        2 
   4 chr4_107108869     AAsi    G    T        0      0        2 
   4 chr4_107108869     AKia    G    T        0      0        2 
   4 chr4_107108869     AOna    G    T        0      0        2 
   4 chr4_107108869     ASom    G    T        0      0        2 
   4 chr4_107108869     HCab    G    T        0      0        2 
   4 chr4_107108869     HPrz    G    T        0      0        2 
   4 chr4_107108869     ZBoe    G    T      0.5      1        2 
   4 chr4_107108869     ZGre    G    T        0      0        2 
   4 chr4_107108869     ZHar    G    T        0      0        2 
   4 chr4_107108869   Sample    G    T        0      0        2 
   4 chr4_107111209     AAsi    G    A        0      0        2 
   4 chr4_107111209     AKia    G    A        0      0        2 
   4 chr4_107111209     AOna    G    A        0      0        2 
   4 chr4_107111209     ASom    G    A        0      0        2 
   4 chr4_107111209     HCab    G    A        0      0        2 
   4 chr4_107111209     HPrz    G    A        0      0        2 
   4 chr4_107111209     ZBoe    G    A        0      0        2 
   4 chr4_107111209     ZGre    G    A        1      2        2 
   4 chr4_107111209     ZHar    G    A        0      0        2 
   4 chr4_107111209   Sample    G    A        0      0        2 
   4 chr4_107114165     AAsi    A    G        0      0        2 
   4 chr4_107114165     AKia    A    G        1      2        2 
   4 chr4_107114165     AOna    A    G      0.5      1        2 
   4 chr4_107114165     ASom    A    G        0      0        2 
   4 chr4_107114165     HCab    A    G        0      0        2 
   4 chr4_107114165     HPrz    A    G        0      0        2 
   4 chr4_107114165     ZBoe    A    G        0      0        2 
   4 chr4_107114165     ZGre    A    G        0      0        2 
   4 chr4_107114165     ZHar    A    G        0      0        2 
   4 chr4_107114165   Sample    A    G        0      0        2 
   4 chr4_107120502     AAsi    G    C        0      0        2 
   4 chr4_107120502     AKia    G    C        1      2        2 
   4 chr4_107120502     AOna    G    C        1      2        2 
   4 chr4_107120502     ASom    G    C        0      0        2 
   4 chr4_107120502     HCab    G    C        0      0        2 
   4 chr4_107120502     HPrz    G    C        0      0        2 
   4 chr4_107120502     ZBoe    G    C        0      0        2 
   4 chr4_107120502     ZGre    G    C        0      0        2 
   4 chr4_107120502     ZHar    G    C        0      0        2 
   4 chr4_107120502   Sample    G    C        0      0        2 
   4 chr4_107122784     AAsi    C    T        0      0        2 
   4 chr4_107122784     AKia    C    T        0      0        2 
   4 chr4_107122784     AOna    C    T        0      0        2 
   4 chr4_107122784     ASom    C    T        0      0        2 
   4 chr4_107122784     HCab    C    T        1      2        2 
   4 chr4_107122784     HPrz    C    T        1      2        2 
   4 chr4_107122784     ZBoe    C    T        0      0        2 
   4 chr4_107122784     ZGre    C    T        0      0        2 
   4 chr4_107122784     ZHar    C    T        0      0        2 
   4 chr4_107122784   Sample    C    T        0      0        2 
   4 chr4_107142536     AAsi    G    A        0      0        2 
   4 chr4_107142536     AKia    G    A        0      0        2 
   4 chr4_107142536     AOna    G    A        0      0        2 
   4 chr4_107142536     ASom    G    A        0      0        2 
   4 chr4_107142536     HCab    G    A        0      0        2 
   4 chr4_107142536     HPrz    G    A        0      0        2 
   4 chr4_107142536     ZBoe    G    A        0      0        2 
   4 chr4_107142536     ZGre    G    A      0.5      1        2 
   4 chr4_107142536     ZHar    G    A      0.5      1        2 
   4 chr4_107142536   Sample    G    A        0      0        2 
   4 chr4_107144268     AAsi    G    A        0      0        2 
   4 chr4_107144268     AKia    G    A        0      0        2 
   4 chr4_107144268     AOna    G    A        0      0        2 
   4 chr4_107144268     ASom    G    A        0      0        2 
   4 chr4_107144268     HCab    G    A        0      0        2 
   4 chr4_107144268     HPrz    G    A        0      0        2 
   4 chr4_107144268     ZBoe    G    A        0      0        2 
   4 chr4_107144268     ZGre    G    A        1      2        2 
   4 chr4_107144268     ZHar    G    A        0      0        2 
   4 chr4_107144268   Sample    G    A        0      0        2 
   4 chr4_107161253     AAsi    T    C        0      0        2 
   4 chr4_107161253     AKia    T    C        0      0        2 
   4 chr4_107161253     AOna    T    C        0      0        2 
   4 chr4_107161253     ASom    T    C        0      0        2 
   4 chr4_107161253     HCab    T    C        0      0        2 
   4 chr4_107161253     HPrz    T    C        0      0        2 
   4 chr4_107161253     ZBoe    T    C      0.5      1        2 
   4 chr4_107161253     ZGre    T    C        0      0        2 
   4 chr4_107161253     ZHar    T    C        0      0        2 
   4 chr4_107161253   Sample    T    C        0      0        2 
   4 chr4_107169112     AAsi    G    C        0      0        2 
   4 chr4_107169112     AKia    G    C        0      0        2 
   4 chr4_107169112     AOna    G    C        0      0        2 
   4 chr4_107169112     ASom    G    C        1      2        2 
   4 chr4_107169112     HCab    G    C        0      0        2 
   4 chr4_107169112     HPrz    G    C        0      0        2 
   4 chr4_107169112     ZBoe    G    C        0      0        2 
   4 chr4_107169112     ZGre    G    C        0      0        2 
   4 chr4_107169112     ZHar    G    C        0      0        2 
   4 chr4_107169112   Sample    G    C        0      0        2 
   4 chr4_107194430     AAsi    G    T        1      2        2 
   4 chr4_107194430     AKia    G    T        0      0        2 
   4 chr4_107194430     AOna    G    T        0      0        2 
   4 chr4_107194430     ASom    G    T        1      2        2 
   4 chr4_107194430     HCab    G    T        0      0        2 
   4 chr4_107194430     HPrz    G    T        0      0        2 
   4 chr4_107194430     ZBoe    G    T        0      0        2 
   4 chr4_107194430     ZGre    G    T        0      0        2 
   4 chr4_107194430     ZHar    G    T        0      0        2 
   4 chr4_107194430   Sample    G    T        1      2        2 
   4 chr4_107204013     AAsi    G    T        0      0        2 
   4 chr4_107204013     AKia    G    T        0      0        2 
   4 chr4_107204013     AOna    G    T        0      0        2 
   4 chr4_107204013     ASom    G    T        0      0        2 
   4 chr4_107204013     HCab    G    T        0      0        2 
   4 chr4_107204013     HPrz    G    T        0      0        2 
   4 chr4_107204013     ZBoe    G    T      0.5      1        2 
   4 chr4_107204013     ZGre    G    T        1      2        2 
   4 chr4_107204013     ZHar    G    T        0      0        2 
   4 chr4_107204013   Sample    G    T        0      0        2 
   4 chr4_107205955     AAsi    T    C        0      0        2 
   4 chr4_107205955     AKia    T    C        1      2        2 
   4 chr4_107205955     AOna    T    C      0.5      1        2 
   4 chr4_107205955     ASom    T    C        0      0        2 
   4 chr4_107205955     HCab    T    C        0      0        2 
   4 chr4_107205955     HPrz    T    C        0      0        2 
   4 chr4_107205955     ZBoe    T    C        0      0        2 
   4 chr4_107205955     ZGre    T    C        0      0        2 
   4 chr4_107205955     ZHar    T    C        0      0        2 
   4 chr4_107205955   Sample    T    C        0      0        2 
   4 chr4_107218195     AAsi    T    C        0      0        2 
   4 chr4_107218195     AKia    T    C        0      0        2 
   4 chr4_107218195     AOna    T    C        0      0        2 
   4 chr4_107218195     ASom    T    C        0      0        2 
   4 chr4_107218195     HCab    T    C        0      0        2 
   4 chr4_107218195     HPrz    T    C        0      0        2 
   4 chr4_107218195     ZBoe    T    C        0      0        2 
   4 chr4_107218195     ZGre    T    C        0      0        2 
   4 chr4_107218195     ZHar    T    C      0.5      1        2 
   4 chr4_107218195   Sample    T    C        0      0        2 
   4 chr4_107220587     AAsi    A    G        0      0        2 
   4 chr4_107220587     AKia    A    G        0      0        2 
   4 chr4_107220587     AOna    A    G        0      0        2 
   4 chr4_107220587     ASom    A    G        0      0        2 
   4 chr4_107220587     HCab    A    G        0      0        2 
   4 chr4_107220587     HPrz    A    G        0      0        2 
   4 chr4_107220587     ZBoe    A    G        0      0        2 
   4 chr4_107220587     ZGre    A    G        0      0        2 
   4 chr4_107220587     ZHar    A    G      0.5      1        2 
   4 chr4_107220587   Sample    A    G        0      0        2 
   4 chr4_107237773     AAsi    T    G        0      0        2 
   4 chr4_107237773     AKia    T    G        0      0        2 
   4 chr4_107237773     AOna    T    G      0.5      1        2 
   4 chr4_107237773     ASom    T    G        0      0        2 
   4 chr4_107237773     HCab    T    G        0      0        2 
   4 chr4_107237773     HPrz    T    G        0      0        2 
   4 chr4_107237773     ZBoe    T    G        0      0        2 
   4 chr4_107237773     ZGre    T    G        0      0        2 
   4 chr4_107237773     ZHar    T    G        0      0        2 
   4 chr4_107237773   Sample    T    G        0      0        2 
   4 chr4_107240258     AAsi    G    A        0      0        2 
   4 chr4_107240258     AKia    G    A        0      0        2 
   4 chr4_107240258     AOna    G    A        0      0        2 
   4 chr4_107240258     ASom    G    A        0      0        2 
   4 chr4_107240258     HCab    G    A        0      0        2 
   4 chr4_107240258     HPrz    G    A        0      0        2 
   4 chr4_107240258     ZBoe    G    A        0      0        2 
   4 chr4_107240258     ZGre    G    A        0      0        2 
   4 chr4_107240258     ZHar    G    A      0.5      1        2 
   4 chr4_107240258   Sample    G    A        0      0        2 
   4 chr4_107244139     AAsi    T    C        0      0        2 
   4 chr4_107244139     AKia    T    C        0      0        2 
   4 chr4_107244139     AOna    T    C        0      0        2 
   4 chr4_107244139     ASom    T    C        0      0        2 
   4 chr4_107244139     HCab    T    C        0      0        2 
   4 chr4_107244139     HPrz    T    C        0      0        2 
   4 chr4_107244139     ZBoe    T    C        0      0        2 
   4 chr4_107244139     ZGre    T    C        0      0        2 
   4 chr4_107244139     ZHar    T    C      0.5      1        2 
   4 chr4_107244139   Sample    T    C        0      0        2 
   4 chr4_107253304     AAsi    A    C        0      0        2 
   4 chr4_107253304     AKia    A    C        0      0        2 
   4 chr4_107253304     AOna    A    C        0      0        2 
   4 chr4_107253304     ASom    A    C        0      0        2 
   4 chr4_107253304     HCab    A    C        0      0        2 
   4 chr4_107253304     HPrz    A    C        0      0        2 
   4 chr4_107253304     ZBoe    A    C        1      2        2 
   4 chr4_107253304     ZGre    A    C        1      2        2 
   4 chr4_107253304     ZHar    A    C        1      2        2 
   4 chr4_107253304   Sample    A    C        0      0        2 
   4 chr4_107265081     AAsi    G    C        0      0        2 
   4 chr4_107265081     AKia    G    C        0      0        2 
   4 chr4_107265081     AOna    G    C        0      0        2 
   4 chr4_107265081     ASom    G    C        0      0        2 
   4 chr4_107265081     HCab    G    C        0      0        2 
   4 chr4_107265081     HPrz    G    C        0      0        2 
   4 chr4_107265081     ZBoe    G    C      0.5      1        2 
   4 chr4_107265081     ZGre    G    C        0      0        2 
   4 chr4_107265081     ZHar    G    C        0      0        2 
   4 chr4_107265081   Sample    G    C        0      0        2 
   4 chr4_107265962     AAsi    G    A        0      0        2 
   4 chr4_107265962     AKia    G    A        0      0        2 
   4 chr4_107265962     AOna    G    A        0      0        2 
   4 chr4_107265962     ASom    G    A        0      0        2 
   4 chr4_107265962     HCab    G    A        1      2        2 
   4 chr4_107265962     HPrz    G    A        1      2        2 
   4 chr4_107265962     ZBoe    G    A        0      0        2 
   4 chr4_107265962     ZGre    G    A        0      0        2 
   4 chr4_107265962     ZHar    G    A        0      0        2 
   4 chr4_107265962   Sample    G    A        0      0        2 
   4 chr4_107273870     AAsi    T    C        0      0        2 
   4 chr4_107273870     AKia    T    C        0      0        2 
   4 chr4_107273870     AOna    T    C        0      0        2 
   4 chr4_107273870     ASom    T    C        1      2        2 
   4 chr4_107273870     HCab    T    C        0      0        2 
   4 chr4_107273870     HPrz    T    C        0      0        2 
   4 chr4_107273870     ZBoe    T    C        0      0        2 
   4 chr4_107273870     ZGre    T    C        0      0        2 
   4 chr4_107273870     ZHar    T    C        0      0        2 
   4 chr4_107273870   Sample    T    C        1      2        2 
   4 chr4_107274966     AAsi    T    C        0      0        2 
   4 chr4_107274966     AKia    T    C        0      0        2 
   4 chr4_107274966     AOna    T    C        0      0        2 
   4 chr4_107274966     ASom    T    C        0      0        2 
   4 chr4_107274966     HCab    T    C        0      0        2 
   4 chr4_107274966     HPrz    T    C        0      0        2 
   4 chr4_107274966     ZBoe    T    C        0      0        2 
   4 chr4_107274966     ZGre    T    C        1      2        2 
   4 chr4_107274966     ZHar    T    C        0      0        2 
   4 chr4_107274966   Sample    T    C        0      0        2 
   4 chr4_107277529     AAsi    A    G        0      0        2 
   4 chr4_107277529     AKia    A    G        0      0        2 
   4 chr4_107277529     AOna    A    G        0      0        2 
   4 chr4_107277529     ASom    A    G        0      0        2 
   4 chr4_107277529     HCab    A    G        0      0        2 
   4 chr4_107277529     HPrz    A    G        0      0        2 
   4 chr4_107277529     ZBoe    A    G        0      0        2 
   4 chr4_107277529     ZGre    A    G        1      2        2 
   4 chr4_107277529     ZHar    A    G        0      0        2 
   4 chr4_107277529   Sample    A    G        0      0        2 
   4 chr4_107282206     AAsi    T    C        0      0        2 
   4 chr4_107282206     AKia    T    C        1      2        2 
   4 chr4_107282206     AOna    T    C      0.5      1        2 
   4 chr4_107282206     ASom    T    C        0      0        2 
   4 chr4_107282206     HCab    T    C      0.5      1        2 
   4 chr4_107282206     HPrz    T    C        0      0        2 
   4 chr4_107282206     ZBoe    T    C        0      0        2 
   4 chr4_107282206     ZGre    T    C        0      0        2 
   4 chr4_107282206     ZHar    T    C        0      0        2 
   4 chr4_107282206   Sample    T    C        0      0        2 
   4 chr4_107283780     AAsi    G    T        0      0        2 
   4 chr4_107283780     AKia    G    T        0      0        2 
   4 chr4_107283780     AOna    G    T        0      0        2 
   4 chr4_107283780     ASom    G    T        0      0        2 
   4 chr4_107283780     HCab    G    T        0      0        2 
   4 chr4_107283780     HPrz    G    T        0      0        2 
   4 chr4_107283780     ZBoe    G    T        1      2        2 
   4 chr4_107283780     ZGre    G    T        0      0        2 
   4 chr4_107283780     ZHar    G    T        0      0        2 
   4 chr4_107283780   Sample    G    T        0      0        2 
   4 chr4_107285986     AAsi    A    C        0      0        2 
   4 chr4_107285986     AKia    A    C        0      0        2 
   4 chr4_107285986     AOna    A    C        0      0        2 
   4 chr4_107285986     ASom    A    C        0      0        2 
   4 chr4_107285986     HCab    A    C      0.5      1        2 
   4 chr4_107285986     HPrz    A    C        0      0        2 
   4 chr4_107285986     ZBoe    A    C        0      0        2 
   4 chr4_107285986     ZGre    A    C        0      0        2 
   4 chr4_107285986     ZHar    A    C        0      0        2 
   4 chr4_107285986   Sample    A    C        0      0        2 
   4 chr4_107288924     AAsi    C    T        0      0        2 
   4 chr4_107288924     AKia    C    T        0      0        2 
   4 chr4_107288924     AOna    C    T        0      0        2 
   4 chr4_107288924     ASom    C    T        0      0        2 
   4 chr4_107288924     HCab    C    T        0      0        2 
   4 chr4_107288924     HPrz    C    T      0.5      1        2 
   4 chr4_107288924     ZBoe    C    T        0      0        2 
   4 chr4_107288924     ZGre    C    T        0      0        2 
   4 chr4_107288924     ZHar    C    T        0      0        2 
   4 chr4_107288924   Sample    C    T        0      0        2 
   4 chr4_107303074     AAsi    T    G        0      0        2 
   4 chr4_107303074     AKia    T    G        0      0        2 
   4 chr4_107303074     AOna    T    G        0      0        2 
   4 chr4_107303074     ASom    T    G        0      0        2 
   4 chr4_107303074     HCab    T    G        0      0        2 
   4 chr4_107303074     HPrz    T    G      0.5      1        2 
   4 chr4_107303074     ZBoe    T    G        0      0        2 
   4 chr4_107303074     ZGre    T    G        0      0        2 
   4 chr4_107303074     ZHar    T    G        0      0        2 
   4 chr4_107303074   Sample    T    G        0      0        2 
   4 chr4_107303271     AAsi    C    G        0      0        2 
   4 chr4_107303271     AKia    C    G        0      0        2 
   4 chr4_107303271     AOna    C    G      0.5      1        2 
   4 chr4_107303271     ASom    C    G        0      0        2 
   4 chr4_107303271     HCab    C    G        0      0        2 
   4 chr4_107303271     HPrz    C    G        0      0        2 
   4 chr4_107303271     ZBoe    C    G        0      0        2 
   4 chr4_107303271     ZGre    C    G        0      0        2 
   4 chr4_107303271     ZHar    C    G        0      0        2 
   4 chr4_107303271   Sample    C    G        0      0        2 
   4 chr4_107317525     AAsi    C    G        0      0        2 
   4 chr4_107317525     AKia    C    G        0      0        2 
   4 chr4_107317525     AOna    C    G      0.5      1        2 
   4 chr4_107317525     ASom    C    G        0      0        2 
   4 chr4_107317525     HCab    C    G        0      0        2 
   4 chr4_107317525     HPrz    C    G        0      0        2 
   4 chr4_107317525     ZBoe    C    G        0      0        2 
   4 chr4_107317525     ZGre    C    G        0      0        2 
   4 chr4_107317525     ZHar    C    G        0      0        2 
   4 chr4_107317525   Sample    C    G        0      0        2 
   4 chr4_107322998     AAsi    C    T        1      2        2 
   4 chr4_107322998     AKia    C    T        0      0        2 
   4 chr4_107322998     AOna    C    T        0      0        2 
   4 chr4_107322998     ASom    C    T        1      2        2 
   4 chr4_107322998     HCab    C    T        0      0        2 
   4 chr4_107322998     HPrz    C    T        0      0        2 
   4 chr4_107322998     ZBoe    C    T        0      0        2 
   4 chr4_107322998     ZGre    C    T        0      0        2 
   4 chr4_107322998     ZHar    C    T        0      0        2 
   4 chr4_107322998   Sample    C    T        1      2        2 
   4 chr4_107325074     AAsi    G    C        0      0        2 
   4 chr4_107325074     AKia    G    C        0      0        2 
   4 chr4_107325074     AOna    G    C        0      0        2 
   4 chr4_107325074     ASom    G    C        0      0        2 
   4 chr4_107325074     HCab    G    C        0      0        2 
   4 chr4_107325074     HPrz    G    C        0      0        2 
   4 chr4_107325074     ZBoe    G    C        0      0        2 
   4 chr4_107325074     ZGre    G    C        1      2        2 
   4 chr4_107325074     ZHar    G    C        0      0        2 
   4 chr4_107325074   Sample    G    C        0      0        2 
   4 chr4_107326565     AAsi    T    C        1      2        2 
   4 chr4_107326565     AKia    T    C        0      0        2 
   4 chr4_107326565     AOna    T    C        0      0        2 
   4 chr4_107326565     ASom    T    C        1      2        2 
   4 chr4_107326565     HCab    T    C        0      0        2 
   4 chr4_107326565     HPrz    T    C        0      0        2 
   4 chr4_107326565     ZBoe    T    C        0      0        2 
   4 chr4_107326565     ZGre    T    C        0      0        2 
   4 chr4_107326565     ZHar    T    C        0      0        2 
   4 chr4_107326565   Sample    T    C        1      2        2 
   4 chr4_107330451     AAsi    C    T        0      0        2 
   4 chr4_107330451     AKia    C    T        0      0        2 
   4 chr4_107330451     AOna    C    T        0      0        2 
   4 chr4_107330451     ASom    C    T        0      0        2 
   4 chr4_107330451     HCab    C    T        1      2        2 
   4 chr4_107330451     HPrz    C    T        1      2        2 
   4 chr4_107330451     ZBoe    C    T        0      0        2 
   4 chr4_107330451     ZGre    C    T        0      0        2 
   4 chr4_107330451     ZHar    C    T        0      0        2 
   4 chr4_107330451   Sample    C    T        0      0        2 
   4 chr4_107331450     AAsi    G    A        0      0        2 
   4 chr4_107331450     AKia    G    A        0      0        2 
   4 chr4_107331450     AOna    G    A        0      0        2 
   4 chr4_107331450     ASom    G    A        0      0        2 
   4 chr4_107331450     HCab    G    A        0      0        2 
   4 chr4_107331450     HPrz    G    A        0      0        2 
   4 chr4_107331450     ZBoe    G    A        0      0        2 
   4 chr4_107331450     ZGre    G    A        0      0        2 
   4 chr4_107331450     ZHar    G    A        1      2        2 
   4 chr4_107331450   Sample    G    A        0      0        2 
   4 chr4_107332880     AAsi    G    C        0      0        2 
   4 chr4_107332880     AKia    G    C        0      0        2 
   4 chr4_107332880     AOna    G    C        0      0        2 
   4 chr4_107332880     ASom    G    C        0      0        2 
   4 chr4_107332880     HCab    G    C      0.5      1        2 
   4 chr4_107332880     HPrz    G    C        0      0        2 
   4 chr4_107332880     ZBoe    G    C        0      0        2 
   4 chr4_107332880     ZGre    G    C        0      0        2 
   4 chr4_107332880     ZHar    G    C        0      0        2 
   4 chr4_107332880   Sample    G    C        0      0        2 
   4 chr4_107336273     AAsi    A    T        0      0        2 
   4 chr4_107336273     AKia    A    T        0      0        2 
   4 chr4_107336273     AOna    A    T        0      0        2 
   4 chr4_107336273     ASom    A    T        0      0        2 
   4 chr4_107336273     HCab    A    T        0      0        2 
   4 chr4_107336273     HPrz    A    T        0      0        2 
   4 chr4_107336273     ZBoe    A    T        0      0        2 
   4 chr4_107336273     ZGre    A    T        0      0        2 
   4 chr4_107336273     ZHar    A    T        1      2        2 
   4 chr4_107336273   Sample    A    T        0      0        2 
   4 chr4_107337295     AAsi    A    G        0      0        2 
   4 chr4_107337295     AKia    A    G        0      0        2 
   4 chr4_107337295     AOna    A    G      0.5      1        2 
   4 chr4_107337295     ASom    A    G        0      0        2 
   4 chr4_107337295     HCab    A    G        0      0        2 
   4 chr4_107337295     HPrz    A    G        0      0        2 
   4 chr4_107337295     ZBoe    A    G        0      0        2 
   4 chr4_107337295     ZGre    A    G        0      0        2 
   4 chr4_107337295     ZHar    A    G        0      0        2 
   4 chr4_107337295   Sample    A    G        0      0        2 
   4 chr4_107338716     AAsi    T    C      0.5      1        2 
   4 chr4_107338716     AKia    T    C        0      0        2 
   4 chr4_107338716     AOna    T    C        0      0        2 
   4 chr4_107338716     ASom    T    C        0      0        2 
   4 chr4_107338716     HCab    T    C        0      0        2 
   4 chr4_107338716     HPrz    T    C        0      0        2 
   4 chr4_107338716     ZBoe    T    C        0      0        2 
   4 chr4_107338716     ZGre    T    C        0      0        2 
   4 chr4_107338716     ZHar    T    C        0      0        2 
   4 chr4_107338716   Sample    T    C        0      0        2 
   4 chr4_107340228     AAsi    T    C        0      0        2 
   4 chr4_107340228     AKia    T    C        0      0        2 
   4 chr4_107340228     AOna    T    C        0      0        2 
   4 chr4_107340228     ASom    T    C        0      0        2 
   4 chr4_107340228     HCab    T    C        1      2        2 
   4 chr4_107340228     HPrz    T    C        1      2        2 
   4 chr4_107340228     ZBoe    T    C        0      0        2 
   4 chr4_107340228     ZGre    T    C        0      0        2 
   4 chr4_107340228     ZHar    T    C        0      0        2 
   4 chr4_107340228   Sample    T    C        0      0        2 
   4 chr4_107367548     AAsi    C    T      0.5      1        2 
   4 chr4_107367548     AKia    C    T        0      0        2 
   4 chr4_107367548     AOna    C    T        0      0        2 
   4 chr4_107367548     ASom    C    T        0      0        2 
   4 chr4_107367548     HCab    C    T        0      0        2 
   4 chr4_107367548     HPrz    C    T        0      0        2 
   4 chr4_107367548     ZBoe    C    T        0      0        2 
   4 chr4_107367548     ZGre    C    T        0      0        2 
   4 chr4_107367548     ZHar    C    T        0      0        2 
   4 chr4_107367548   Sample    C    T        0      0        2 
   4 chr4_107367624     AAsi    C    T        0      0        2 
   4 chr4_107367624     AKia    C    T        0      0        2 
   4 chr4_107367624     AOna    C    T        0      0        2 
   4 chr4_107367624     ASom    C    T        0      0        2 
   4 chr4_107367624     HCab    C    T        1      2        2 
   4 chr4_107367624     HPrz    C    T        1      2        2 
   4 chr4_107367624     ZBoe    C    T        0      0        2 
   4 chr4_107367624     ZGre    C    T        0      0        2 
   4 chr4_107367624     ZHar    C    T        0      0        2 
   4 chr4_107367624   Sample    C    T        0      0        2 
   4 chr4_107368448     AAsi    T    C        0      0        2 
   4 chr4_107368448     AKia    T    C        0      0        2 
   4 chr4_107368448     AOna    T    C        0      0        2 
   4 chr4_107368448     ASom    T    C        0      0        2 
   4 chr4_107368448     HCab    T    C        1      2        2 
   4 chr4_107368448     HPrz    T    C        1      2        2 
   4 chr4_107368448     ZBoe    T    C        0      0        2 
   4 chr4_107368448     ZGre    T    C        0      0        2 
   4 chr4_107368448     ZHar    T    C        0      0        2 
   4 chr4_107368448   Sample    T    C        0      0        2 
   4 chr4_107371389     AAsi    T    C        0      0        2 
   4 chr4_107371389     AKia    T    C        0      0        2 
   4 chr4_107371389     AOna    T    C      0.5      1        2 
   4 chr4_107371389     ASom    T    C        0      0        2 
   4 chr4_107371389     HCab    T    C        0      0        2 
   4 chr4_107371389     HPrz    T    C        0      0        2 
   4 chr4_107371389     ZBoe    T    C        0      0        2 
   4 chr4_107371389     ZGre    T    C        0      0        2 
   4 chr4_107371389     ZHar    T    C        0      0        2 
   4 chr4_107371389   Sample    T    C        0      0        2 
   4 chr4_107378481     AAsi    C    T        0      0        2 
   4 chr4_107378481     AKia    C    T        1      2        2 
   4 chr4_107378481     AOna    C    T      0.5      1        2 
   4 chr4_107378481     ASom    C    T        0      0        2 
   4 chr4_107378481     HCab    C    T        0      0        2 
   4 chr4_107378481     HPrz    C    T        0      0        2 
   4 chr4_107378481     ZBoe    C    T        0      0        2 
   4 chr4_107378481     ZGre    C    T        0      0        2 
   4 chr4_107378481     ZHar    C    T        0      0        2 
   4 chr4_107378481   Sample    C    T        0      0        2 
   4 chr4_107379106     AAsi    G    A        0      0        2 
   4 chr4_107379106     AKia    G    A        0      0        2 
   4 chr4_107379106     AOna    G    A        0      0        2 
   4 chr4_107379106     ASom    G    A        0      0        2 
   4 chr4_107379106     HCab    G    A        0      0        2 
   4 chr4_107379106     HPrz    G    A      0.5      1        2 
   4 chr4_107379106     ZBoe    G    A        0      0        2 
   4 chr4_107379106     ZGre    G    A        0      0        2 
   4 chr4_107379106     ZHar    G    A        0      0        2 
   4 chr4_107379106   Sample    G    A        0      0        2 
   4 chr4_107380549     AAsi    T    C        0      0        2 
   4 chr4_107380549     AKia    T    C        0      0        2 
   4 chr4_107380549     AOna    T    C        0      0        2 
   4 chr4_107380549     ASom    T    C        0      0        2 
   4 chr4_107380549     HCab    T    C        1      2        2 
   4 chr4_107380549     HPrz    T    C        1      2        2 
   4 chr4_107380549     ZBoe    T    C        0      0        2 
   4 chr4_107380549     ZGre    T    C        0      0        2 
   4 chr4_107380549     ZHar    T    C        0      0        2 
   4 chr4_107380549   Sample    T    C        0      0        2 
   4 chr4_107380978     AAsi    A    C        0      0        2 
   4 chr4_107380978     AKia    A    C        0      0        2 
   4 chr4_107380978     AOna    A    C        0      0        2 
   4 chr4_107380978     ASom    A    C        0      0        2 
   4 chr4_107380978     HCab    A    C        0      0        2 
   4 chr4_107380978     HPrz    A    C        0      0        2 
   4 chr4_107380978     ZBoe    A    C      0.5      1        2 
   4 chr4_107380978     ZGre    A    C        1      2        2 
   4 chr4_107380978     ZHar    A    C        0      0        2 
   4 chr4_107380978   Sample    A    C        0      0        2 
   4 chr4_107386176     AAsi    T    G        0      0        2 
   4 chr4_107386176     AKia    T    G        0      0        2 
   4 chr4_107386176     AOna    T    G        0      0        2 
   4 chr4_107386176     ASom    T    G        0      0        2 
   4 chr4_107386176     HCab    T    G      0.5      1        2 
   4 chr4_107386176     HPrz    T    G        0      0        2 
   4 chr4_107386176     ZBoe    T    G        0      0        2 
   4 chr4_107386176     ZGre    T    G        0      0        2 
   4 chr4_107386176     ZHar    T    G        0      0        2 
   4 chr4_107386176   Sample    T    G        0      0        2 
   4 chr4_107390908     AAsi    G    A        0      0        2 
   4 chr4_107390908     AKia    G    A        0      0        2 
   4 chr4_107390908     AOna    G    A        0      0        2 
   4 chr4_107390908     ASom    G    A        0      0        2 
   4 chr4_107390908     HCab    G    A        0      0        2 
   4 chr4_107390908     HPrz    G    A        0      0        2 
   4 chr4_107390908     ZBoe    G    A      0.5      1        2 
   4 chr4_107390908     ZGre    G    A        0      0        2 
   4 chr4_107390908     ZHar    G    A        0      0        2 
   4 chr4_107390908   Sample    G    A        0      0        2 
   4 chr4_107392196     AAsi    G    T        0      0        2 
   4 chr4_107392196     AKia    G    T        0      0        2 
   4 chr4_107392196     AOna    G    T        0      0        2 
   4 chr4_107392196     ASom    G    T        0      0        2 
   4 chr4_107392196     HCab    G    T      0.5      1        2 
   4 chr4_107392196     HPrz    G    T      0.5      1        2 
   4 chr4_107392196     ZBoe    G    T        0      0        2 
   4 chr4_107392196     ZGre    G    T        0      0        2 
   4 chr4_107392196     ZHar    G    T        0      0        2 
   4 chr4_107392196   Sample    G    T        0      0        2 
   4 chr4_107397882     AAsi    C    T        0      0        2 
   4 chr4_107397882     AKia    C    T        0      0        2 
   4 chr4_107397882     AOna    C    T        0      0        2 
   4 chr4_107397882     ASom    C    T        0      0        2 
   4 chr4_107397882     HCab    C    T      0.5      1        2 
   4 chr4_107397882     HPrz    C    T      0.5      1        2 
   4 chr4_107397882     ZBoe    C    T        0      0        2 
   4 chr4_107397882     ZGre    C    T        0      0        2 
   4 chr4_107397882     ZHar    C    T        0      0        2 
   4 chr4_107397882   Sample    C    T        0      0        2 
   4 chr4_107402924     AAsi    T    G        0      0        2 
   4 chr4_107402924     AKia    T    G        1      2        2 
   4 chr4_107402924     AOna    T    G      0.5      1        2 
   4 chr4_107402924     ASom    T    G        0      0        2 
   4 chr4_107402924     HCab    T    G        0      0        2 
   4 chr4_107402924     HPrz    T    G        0      0        2 
   4 chr4_107402924     ZBoe    T    G        0      0        2 
   4 chr4_107402924     ZGre    T    G        0      0        2 
   4 chr4_107402924     ZHar    T    G        0      0        2 
   4 chr4_107402924   Sample    T    G        0      0        2 
   4 chr4_107409252     AAsi    A    C        1      2        2 
   4 chr4_107409252     AKia    A    C        0      0        2 
   4 chr4_107409252     AOna    A    C        0      0        2 
   4 chr4_107409252     ASom    A    C        0      0        2 
   4 chr4_107409252     HCab    A    C        0      0        2 
   4 chr4_107409252     HPrz    A    C        0      0        2 
   4 chr4_107409252     ZBoe    A    C        0      0        2 
   4 chr4_107409252     ZGre    A    C        0      0        2 
   4 chr4_107409252     ZHar    A    C        0      0        2 
   4 chr4_107409252   Sample    A    C        0      0        2 
   4 chr4_107410485     AAsi    T    C        0      0        2 
   4 chr4_107410485     AKia    T    C        0      0        2 
   4 chr4_107410485     AOna    T    C        0      0        2 
   4 chr4_107410485     ASom    T    C        0      0        2 
   4 chr4_107410485     HCab    T    C        1      2        2 
   4 chr4_107410485     HPrz    T    C        1      2        2 
   4 chr4_107410485     ZBoe    T    C        0      0        2 
   4 chr4_107410485     ZGre    T    C        0      0        2 
   4 chr4_107410485     ZHar    T    C        0      0        2 
   4 chr4_107410485   Sample    T    C        0      0        2 
   4 chr4_107411970     AAsi    G    A        0      0        2 
   4 chr4_107411970     AKia    G    A        0      0        2 
   4 chr4_107411970     AOna    G    A        0      0        2 
   4 chr4_107411970     ASom    G    A        0      0        2 
   4 chr4_107411970     HCab    G    A      0.5      1        2 
   4 chr4_107411970     HPrz    G    A        0      0        2 
   4 chr4_107411970     ZBoe    G    A        0      0        2 
   4 chr4_107411970     ZGre    G    A        0      0        2 
   4 chr4_107411970     ZHar    G    A        0      0        2 
   4 chr4_107411970   Sample    G    A        0      0        2 
   4 chr4_107416489     AAsi    T    G        0      0        2 
   4 chr4_107416489     AKia    T    G        0      0        2 
   4 chr4_107416489     AOna    T    G        0      0        2 
   4 chr4_107416489     ASom    T    G        0      0        2 
   4 chr4_107416489     HCab    T    G        0      0        2 
   4 chr4_107416489     HPrz    T    G      0.5      1        2 
   4 chr4_107416489     ZBoe    T    G        0      0        2 
   4 chr4_107416489     ZGre    T    G        0      0        2 
   4 chr4_107416489     ZHar    T    G        0      0        2 
   4 chr4_107416489   Sample    T    G        0      0        2 
   4 chr4_107417928     AAsi    T    C        0      0        2 
   4 chr4_107417928     AKia    T    C        0      0        2 
   4 chr4_107417928     AOna    T    C        0      0        2 
   4 chr4_107417928     ASom    T    C        0      0        2 
   4 chr4_107417928     HCab    T    C        1      2        2 
   4 chr4_107417928     HPrz    T    C        1      2        2 
   4 chr4_107417928     ZBoe    T    C        0      0        2 
   4 chr4_107417928     ZGre    T    C        0      0        2 
   4 chr4_107417928     ZHar    T    C        0      0        2 
   4 chr4_107417928   Sample    T    C        0      0        2 
   4 chr4_107431054     AAsi    C    G        0      0        2 
   4 chr4_107431054     AKia    C    G        0      0        2 
   4 chr4_107431054     AOna    C    G        0      0        2 
   4 chr4_107431054     ASom    C    G        0      0        2 
   4 chr4_107431054     HCab    C    G      0.5      1        2 
   4 chr4_107431054     HPrz    C    G        0      0        2 
   4 chr4_107431054     ZBoe    C    G        0      0        2 
   4 chr4_107431054     ZGre    C    G        0      0        2 
   4 chr4_107431054     ZHar    C    G        0      0        2 
   4 chr4_107431054   Sample    C    G        0      0        2 
   4 chr4_107445885     AAsi    A    G        0      0        2 
   4 chr4_107445885     AKia    A    G        0      0        2 
   4 chr4_107445885     AOna    A    G        0      0        2 
   4 chr4_107445885     ASom    A    G        0      0        2 
   4 chr4_107445885     HCab    A    G        1      2        2 
   4 chr4_107445885     HPrz    A    G        1      2        2 
   4 chr4_107445885     ZBoe    A    G        0      0        2 
   4 chr4_107445885     ZGre    A    G        0      0        2 
   4 chr4_107445885     ZHar    A    G        0      0        2 
   4 chr4_107445885   Sample    A    G        0      0        2 
   4 chr4_107453720     AAsi    A    G        0      0        2 
   4 chr4_107453720     AKia    A    G        0      0        2 
   4 chr4_107453720     AOna    A    G        0      0        2 
   4 chr4_107453720     ASom    A    G        0      0        2 
   4 chr4_107453720     HCab    A    G        1      2        2 
   4 chr4_107453720     HPrz    A    G        1      2        2 
   4 chr4_107453720     ZBoe    A    G        0      0        2 
   4 chr4_107453720     ZGre    A    G        0      0        2 
   4 chr4_107453720     ZHar    A    G        0      0        2 
   4 chr4_107453720   Sample    A    G        0      0        2 
   4 chr4_107457306     AAsi    G    A        0      0        2 
   4 chr4_107457306     AKia    G    A        0      0        2 
   4 chr4_107457306     AOna    G    A        0      0        2 
   4 chr4_107457306     ASom    G    A        0      0        2 
   4 chr4_107457306     HCab    G    A        0      0        2 
   4 chr4_107457306     HPrz    G    A        0      0        2 
   4 chr4_107457306     ZBoe    G    A        0      0        2 
   4 chr4_107457306     ZGre    G    A        0      0        2 
   4 chr4_107457306     ZHar    G    A        1      2        2 
   4 chr4_107457306   Sample    G    A        0      0        2 
   4 chr4_107457962     AAsi    G    A        0      0        2 
   4 chr4_107457962     AKia    G    A        0      0        2 
   4 chr4_107457962     AOna    G    A        0      0        2 
   4 chr4_107457962     ASom    G    A        0      0        2 
   4 chr4_107457962     HCab    G    A        1      2        2 
   4 chr4_107457962     HPrz    G    A        1      2        2 
   4 chr4_107457962     ZBoe    G    A        0      0        2 
   4 chr4_107457962     ZGre    G    A        0      0        2 
   4 chr4_107457962     ZHar    G    A        0      0        2 
   4 chr4_107457962   Sample    G    A        0      0        2 
   4 chr4_107466412     AAsi    C    A        0      0        2 
   4 chr4_107466412     AKia    C    A        0      0        2 
   4 chr4_107466412     AOna    C    A        0      0        2 
   4 chr4_107466412     ASom    C    A        0      0        2 
   4 chr4_107466412     HCab    C    A        0      0        2 
   4 chr4_107466412     HPrz    C    A        0      0        2 
   4 chr4_107466412     ZBoe    C    A      0.5      1        2 
   4 chr4_107466412     ZGre    C    A        0      0        2 
   4 chr4_107466412     ZHar    C    A        0      0        2 
   4 chr4_107466412   Sample    C    A        0      0        2 
   4 chr4_107489601     AAsi    T    G        0      0        2 
   4 chr4_107489601     AKia    T    G        0      0        2 
   4 chr4_107489601     AOna    T    G        0      0        2 
   4 chr4_107489601     ASom    T    G        0      0        2 
   4 chr4_107489601     HCab    T    G        1      2        2 
   4 chr4_107489601     HPrz    T    G        1      2        2 
   4 chr4_107489601     ZBoe    T    G        0      0        2 
   4 chr4_107489601     ZGre    T    G        0      0        2 
   4 chr4_107489601     ZHar    T    G        0      0        2 
   4 chr4_107489601   Sample    T    G        0      0        2 
   4 chr4_107502171     AAsi    A    T        0      0        2 
   4 chr4_107502171     AKia    A    T        0      0        2 
   4 chr4_107502171     AOna    A    T        0      0        2 
   4 chr4_107502171     ASom    A    T        0      0        2 
   4 chr4_107502171     HCab    A    T        1      2        2 
   4 chr4_107502171     HPrz    A    T        1      2        2 
   4 chr4_107502171     ZBoe    A    T        0      0        2 
   4 chr4_107502171     ZGre    A    T        0      0        2 
   4 chr4_107502171     ZHar    A    T        0      0        2 
   4 chr4_107502171   Sample    A    T        0      0        2 
   4 chr4_107502213     AAsi    A    G        0      0        2 
   4 chr4_107502213     AKia    A    G        0      0        2 
   4 chr4_107502213     AOna    A    G        0      0        2 
   4 chr4_107502213     ASom    A    G        0      0        2 
   4 chr4_107502213     HCab    A    G        1      2        2 
   4 chr4_107502213     HPrz    A    G        1      2        2 
   4 chr4_107502213     ZBoe    A    G        0      0        2 
   4 chr4_107502213     ZGre    A    G        0      0        2 
   4 chr4_107502213     ZHar    A    G        0      0        2 
   4 chr4_107502213   Sample    A    G        0      0        2 
   4 chr4_107514762     AAsi    C    T        0      0        2 
   4 chr4_107514762     AKia    C    T        1      2        2 
   4 chr4_107514762     AOna    C    T        1      2        2 
   4 chr4_107514762     ASom    C    T        0      0        2 
   4 chr4_107514762     HCab    C    T        0      0        2 
   4 chr4_107514762     HPrz    C    T        0      0        2 
   4 chr4_107514762     ZBoe    C    T        0      0        2 
   4 chr4_107514762     ZGre    C    T        0      0        2 
   4 chr4_107514762     ZHar    C    T        0      0        2 
   4 chr4_107514762   Sample    C    T        0      0        2 
   4 chr4_107516106     AAsi    C    G        0      0        2 
   4 chr4_107516106     AKia    C    G        0      0        2 
   4 chr4_107516106     AOna    C    G        0      0        2 
   4 chr4_107516106     ASom    C    G        0      0        2 
   4 chr4_107516106     HCab    C    G        0      0        2 
   4 chr4_107516106     HPrz    C    G        0      0        2 
   4 chr4_107516106     ZBoe    C    G        1      2        2 
   4 chr4_107516106     ZGre    C    G        0      0        2 
   4 chr4_107516106     ZHar    C    G        0      0        2 
   4 chr4_107516106   Sample    C    G        0      0        2 
   4 chr4_107517826     AAsi    T    C        0      0        2 
   4 chr4_107517826     AKia    T    C        0      0        2 
   4 chr4_107517826     AOna    T    C        0      0        2 
   4 chr4_107517826     ASom    T    C        0      0        2 
   4 chr4_107517826     HCab    T    C        0      0        2 
   4 chr4_107517826     HPrz    T    C        0      0        2 
   4 chr4_107517826     ZBoe    T    C        0      0        2 
   4 chr4_107517826     ZGre    T    C        0      0        2 
   4 chr4_107517826     ZHar    T    C        1      2        2 
   4 chr4_107517826   Sample    T    C        0      0        2 
   4 chr4_107524573     AAsi    G    A        0      0        2 
   4 chr4_107524573     AKia    G    A        0      0        2 
   4 chr4_107524573     AOna    G    A        0      0        2 
   4 chr4_107524573     ASom    G    A        0      0        2 
   4 chr4_107524573     HCab    G    A        0      0        2 
   4 chr4_107524573     HPrz    G    A        0      0        2 
   4 chr4_107524573     ZBoe    G    A        0      0        2 
   4 chr4_107524573     ZGre    G    A        1      2        2 
   4 chr4_107524573     ZHar    G    A        0      0        2 
   4 chr4_107524573   Sample    G    A        0      0        2 
   4 chr4_107532886     AAsi    C    G        1      2        2 
   4 chr4_107532886     AKia    C    G        0      0        2 
   4 chr4_107532886     AOna    C    G        0      0        2 
   4 chr4_107532886     ASom    C    G        1      2        2 
   4 chr4_107532886     HCab    C    G        0      0        2 
   4 chr4_107532886     HPrz    C    G        0      0        2 
   4 chr4_107532886     ZBoe    C    G        0      0        2 
   4 chr4_107532886     ZGre    C    G        0      0        2 
   4 chr4_107532886     ZHar    C    G        0      0        2 
   4 chr4_107532886   Sample    C    G        1      2        2 
   4 chr4_107537110     AAsi    A    G        0      0        2 
   4 chr4_107537110     AKia    A    G        0      0        2 
   4 chr4_107537110     AOna    A    G        0      0        2 
   4 chr4_107537110     ASom    A    G        0      0        2 
   4 chr4_107537110     HCab    A    G        1      2        2 
   4 chr4_107537110     HPrz    A    G        1      2        2 
   4 chr4_107537110     ZBoe    A    G        0      0        2 
   4 chr4_107537110     ZGre    A    G        0      0        2 
   4 chr4_107537110     ZHar    A    G        0      0        2 
   4 chr4_107537110   Sample    A    G        0      0        2 
   4 chr4_107544142     AAsi    A    G        0      0        2 
   4 chr4_107544142     AKia    A    G        0      0        2 
   4 chr4_107544142     AOna    A    G        0      0        2 
   4 chr4_107544142     ASom    A    G        0      0        2 
   4 chr4_107544142     HCab    A    G        0      0        2 
   4 chr4_107544142     HPrz    A    G        0      0        2 
   4 chr4_107544142     ZBoe    A    G      0.5      1        2 
   4 chr4_107544142     ZGre    A    G        0      0        2 
   4 chr4_107544142     ZHar    A    G        0      0        2 
   4 chr4_107544142   Sample    A    G        0      0        2 
   4 chr4_107545750     AAsi    T    C        0      0        2 
   4 chr4_107545750     AKia    T    C        0      0        2 
   4 chr4_107545750     AOna    T    C        0      0        2 
   4 chr4_107545750     ASom    T    C        0      0        2 
   4 chr4_107545750     HCab    T    C        0      0        2 
   4 chr4_107545750     HPrz    T    C        0      0        2 
   4 chr4_107545750     ZBoe    T    C      0.5      1        2 
   4 chr4_107545750     ZGre    T    C        0      0        2 
   4 chr4_107545750     ZHar    T    C        0      0        2 
   4 chr4_107545750   Sample    T    C        0      0        2 
   4 chr4_107548702     AAsi    G    A        0      0        2 
   4 chr4_107548702     AKia    G    A        0      0        2 
   4 chr4_107548702     AOna    G    A        0      0        2 
   4 chr4_107548702     ASom    G    A        0      0        2 
   4 chr4_107548702     HCab    G    A        0      0        2 
   4 chr4_107548702     HPrz    G    A        0      0        2 
   4 chr4_107548702     ZBoe    G    A        0      0        2 
   4 chr4_107548702     ZGre    G    A        1      2        2 
   4 chr4_107548702     ZHar    G    A        0      0        2 
   4 chr4_107548702   Sample    G    A        0      0        2 
   4 chr4_107550887     AAsi    G    A        0      0        2 
   4 chr4_107550887     AKia    G    A      0.5      1        2 
   4 chr4_107550887     AOna    G    A        1      2        2 
   4 chr4_107550887     ASom    G    A        0      0        2 
   4 chr4_107550887     HCab    G    A        0      0        2 
   4 chr4_107550887     HPrz    G    A        0      0        2 
   4 chr4_107550887     ZBoe    G    A        0      0        2 
   4 chr4_107550887     ZGre    G    A        0      0        2 
   4 chr4_107550887     ZHar    G    A        0      0        2 
   4 chr4_107550887   Sample    G    A        0      0        2 
   4 chr4_107554242     AAsi    C    T        0      0        2 
   4 chr4_107554242     AKia    C    T        0      0        2 
   4 chr4_107554242     AOna    C    T        0      0        2 
   4 chr4_107554242     ASom    C    T        0      0        2 
   4 chr4_107554242     HCab    C    T        0      0        2 
   4 chr4_107554242     HPrz    C    T        0      0        2 
   4 chr4_107554242     ZBoe    C    T        0      0        2 
   4 chr4_107554242     ZGre    C    T      0.5      1        2 
   4 chr4_107554242     ZHar    C    T        0      0        2 
   4 chr4_107554242   Sample    C    T        0      0        2 
   4 chr4_107558366     AAsi    C    T        0      0        2 
   4 chr4_107558366     AKia    C    T        0      0        2 
   4 chr4_107558366     AOna    C    T        0      0        2 
   4 chr4_107558366     ASom    C    T        0      0        2 
   4 chr4_107558366     HCab    C    T        1      2        2 
   4 chr4_107558366     HPrz    C    T        1      2        2 
   4 chr4_107558366     ZBoe    C    T        0      0        2 
   4 chr4_107558366     ZGre    C    T        0      0        2 
   4 chr4_107558366     ZHar    C    T        0      0        2 
   4 chr4_107558366   Sample    C    T        0      0        2 
   4 chr4_107558499     AAsi    T    C        0      0        2 
   4 chr4_107558499     AKia    T    C        0      0        2 
   4 chr4_107558499     AOna    T    C        0      0        2 
   4 chr4_107558499     ASom    T    C        1      2        2 
   4 chr4_107558499     HCab    T    C        0      0        2 
   4 chr4_107558499     HPrz    T    C        0      0        2 
   4 chr4_107558499     ZBoe    T    C        0      0        2 
   4 chr4_107558499     ZGre    T    C        0      0        2 
   4 chr4_107558499     ZHar    T    C        0      0        2 
   4 chr4_107558499   Sample    T    C        0      0        2 
   4 chr4_107564324     AAsi    A    G        0      0        2 
   4 chr4_107564324     AKia    A    G        0      0        2 
   4 chr4_107564324     AOna    A    G        0      0        2 
   4 chr4_107564324     ASom    A    G        0      0        2 
   4 chr4_107564324     HCab    A    G        1      2        2 
   4 chr4_107564324     HPrz    A    G        1      2        2 
   4 chr4_107564324     ZBoe    A    G        0      0        2 
   4 chr4_107564324     ZGre    A    G        0      0        2 
   4 chr4_107564324     ZHar    A    G        0      0        2 
   4 chr4_107564324   Sample    A    G        0      0        2 
   4 chr4_107570622     AAsi    T    C        0      0        2 
   4 chr4_107570622     AKia    T    C      0.5      1        2 
   4 chr4_107570622     AOna    T    C        0      0        2 
   4 chr4_107570622     ASom    T    C        0      0        2 
   4 chr4_107570622     HCab    T    C        0      0        2 
   4 chr4_107570622     HPrz    T    C        0      0        2 
   4 chr4_107570622     ZBoe    T    C        0      0        2 
   4 chr4_107570622     ZGre    T    C        0      0        2 
   4 chr4_107570622     ZHar    T    C        0      0        2 
   4 chr4_107570622   Sample    T    C        0      0        2 
   4 chr4_107570886     AAsi    A    G        0      0        2 
   4 chr4_107570886     AKia    A    G        0      0        2 
   4 chr4_107570886     AOna    A    G        0      0        2 
   4 chr4_107570886     ASom    A    G        0      0        2 
   4 chr4_107570886     HCab    A    G        0      0        2 
   4 chr4_107570886     HPrz    A    G        0      0        2 
   4 chr4_107570886     ZBoe    A    G      0.5      1        2 
   4 chr4_107570886     ZGre    A    G        0      0        2 
   4 chr4_107570886     ZHar    A    G        0      0        2 
   4 chr4_107570886   Sample    A    G        0      0        2 
   4 chr4_107576009     AAsi    T    C        0      0        2 
   4 chr4_107576009     AKia    T    C        0      0        2 
   4 chr4_107576009     AOna    T    C        0      0        2 
   4 chr4_107576009     ASom    T    C        0      0        2 
   4 chr4_107576009     HCab    T    C      0.5      1        2 
   4 chr4_107576009     HPrz    T    C        0      0        2 
   4 chr4_107576009     ZBoe    T    C        0      0        2 
   4 chr4_107576009     ZGre    T    C        0      0        2 
   4 chr4_107576009     ZHar    T    C        0      0        2 
   4 chr4_107576009   Sample    T    C        0      0        2 
   4 chr4_107578620     AAsi    A    G        0      0        2 
   4 chr4_107578620     AKia    A    G        0      0        2 
   4 chr4_107578620     AOna    A    G        0      0        2 
   4 chr4_107578620     ASom    A    G        0      0        2 
   4 chr4_107578620     HCab    A    G      0.5      1        2 
   4 chr4_107578620     HPrz    A    G        0      0        2 
   4 chr4_107578620     ZBoe    A    G        0      0        2 
   4 chr4_107578620     ZGre    A    G        0      0        2 
   4 chr4_107578620     ZHar    A    G        0      0        2 
   4 chr4_107578620   Sample    A    G        0      0        2 
   4 chr4_107578623     AAsi    A    G        0      0        2 
   4 chr4_107578623     AKia    A    G        0      0        2 
   4 chr4_107578623     AOna    A    G        0      0        2 
   4 chr4_107578623     ASom    A    G        0      0        2 
   4 chr4_107578623     HCab    A    G        1      2        2 
   4 chr4_107578623     HPrz    A    G        1      2        2 
   4 chr4_107578623     ZBoe    A    G        0      0        2 
   4 chr4_107578623     ZGre    A    G        0      0        2 
   4 chr4_107578623     ZHar    A    G        0      0        2 
   4 chr4_107578623   Sample    A    G        0      0        2 
   4 chr4_107580598     AAsi    A    G        0      0        2 
   4 chr4_107580598     AKia    A    G        0      0        2 
   4 chr4_107580598     AOna    A    G        0      0        2 
   4 chr4_107580598     ASom    A    G        0      0        2 
   4 chr4_107580598     HCab    A    G        0      0        2 
   4 chr4_107580598     HPrz    A    G        1      2        2 
   4 chr4_107580598     ZBoe    A    G        0      0        2 
   4 chr4_107580598     ZGre    A    G        0      0        2 
   4 chr4_107580598     ZHar    A    G        0      0        2 
   4 chr4_107580598   Sample    A    G        0      0        2 
   4 chr4_107581297     AAsi    C    A        0      0        2 
   4 chr4_107581297     AKia    C    A        0      0        2 
   4 chr4_107581297     AOna    C    A        0      0        2 
   4 chr4_107581297     ASom    C    A        0      0        2 
   4 chr4_107581297     HCab    C    A        1      2        2 
   4 chr4_107581297     HPrz    C    A        1      2        2 
   4 chr4_107581297     ZBoe    C    A        0      0        2 
   4 chr4_107581297     ZGre    C    A        0      0        2 
   4 chr4_107581297     ZHar    C    A        0      0        2 
   4 chr4_107581297   Sample    C    A        0      0        2 
   4 chr4_107584472     AAsi    C    A        0      0        2 
   4 chr4_107584472     AKia    C    A        0      0        2 
   4 chr4_107584472     AOna    C    A        0      0        2 
   4 chr4_107584472     ASom    C    A        0      0        2 
   4 chr4_107584472     HCab    C    A        0      0        2 
   4 chr4_107584472     HPrz    C    A        0      0        2 
   4 chr4_107584472     ZBoe    C    A        1      2        2 
   4 chr4_107584472     ZGre    C    A        0      0        2 
   4 chr4_107584472     ZHar    C    A        0      0        2 
   4 chr4_107584472   Sample    C    A        0      0        2 
   4 chr4_107584580     AAsi    A    C        0      0        2 
   4 chr4_107584580     AKia    A    C        0      0        2 
   4 chr4_107584580     AOna    A    C        0      0        2 
   4 chr4_107584580     ASom    A    C        0      0        2 
   4 chr4_107584580     HCab    A    C        0      0        2 
   4 chr4_107584580     HPrz    A    C        0      0        2 
   4 chr4_107584580     ZBoe    A    C        1      2        2 
   4 chr4_107584580     ZGre    A    C        0      0        2 
   4 chr4_107584580     ZHar    A    C        0      0        2 
   4 chr4_107584580   Sample    A    C        0      0        2 
   4 chr4_107590823     AAsi    C    T        0      0        2 
   4 chr4_107590823     AKia    C    T        0      0        2 
   4 chr4_107590823     AOna    C    T        0      0        2 
   4 chr4_107590823     ASom    C    T        0      0        2 
   4 chr4_107590823     HCab    C    T        1      2        2 
   4 chr4_107590823     HPrz    C    T        1      2        2 
   4 chr4_107590823     ZBoe    C    T        0      0        2 
   4 chr4_107590823     ZGre    C    T        0      0        2 
   4 chr4_107590823     ZHar    C    T        0      0        2 
   4 chr4_107590823   Sample    C    T        0      0        2 
   4 chr4_107590936     AAsi    G    A      0.5      1        2 
   4 chr4_107590936     AKia    G    A        0      0        2 
   4 chr4_107590936     AOna    G    A        0      0        2 
   4 chr4_107590936     ASom    G    A        0      0        2 
   4 chr4_107590936     HCab    G    A        0      0        2 
   4 chr4_107590936     HPrz    G    A        0      0        2 
   4 chr4_107590936     ZBoe    G    A        0      0        2 
   4 chr4_107590936     ZGre    G    A        0      0        2 
   4 chr4_107590936     ZHar    G    A        0      0        2 
   4 chr4_107590936   Sample    G    A        0      0        2 
   4 chr4_107592431     AAsi    T    G        0      0        2 
   4 chr4_107592431     AKia    T    G      0.5      1        2 
   4 chr4_107592431     AOna    T    G      0.5      1        2 
   4 chr4_107592431     ASom    T    G        0      0        2 
   4 chr4_107592431     HCab    T    G        0      0        2 
   4 chr4_107592431     HPrz    T    G        0      0        2 
   4 chr4_107592431     ZBoe    T    G        0      0        2 
   4 chr4_107592431     ZGre    T    G        0      0        2 
   4 chr4_107592431     ZHar    T    G        0      0        2 
   4 chr4_107592431   Sample    T    G        0      0        2 
   4 chr4_107597290     AAsi    A    C        0      0        2 
   4 chr4_107597290     AKia    A    C      0.5      1        2 
   4 chr4_107597290     AOna    A    C        0      0        2 
   4 chr4_107597290     ASom    A    C        0      0        2 
   4 chr4_107597290     HCab    A    C        0      0        2 
   4 chr4_107597290     HPrz    A    C        0      0        2 
   4 chr4_107597290     ZBoe    A    C        0      0        2 
   4 chr4_107597290     ZGre    A    C        0      0        2 
   4 chr4_107597290     ZHar    A    C        0      0        2 
   4 chr4_107597290   Sample    A    C        0      0        2 
   4 chr4_107600156     AAsi    A    G        0      0        2 
   4 chr4_107600156     AKia    A    G        0      0        2 
   4 chr4_107600156     AOna    A    G        0      0        2 
   4 chr4_107600156     ASom    A    G        0      0        2 
   4 chr4_107600156     HCab    A    G        1      2        2 
   4 chr4_107600156     HPrz    A    G        1      2        2 
   4 chr4_107600156     ZBoe    A    G        0      0        2 
   4 chr4_107600156     ZGre    A    G        0      0        2 
   4 chr4_107600156     ZHar    A    G        0      0        2 
   4 chr4_107600156   Sample    A    G        0      0        2 
   4 chr4_107600797     AAsi    A    G        0      0        2 
   4 chr4_107600797     AKia    A    G        0      0        2 
   4 chr4_107600797     AOna    A    G        0      0        2 
   4 chr4_107600797     ASom    A    G        0      0        2 
   4 chr4_107600797     HCab    A    G        0      0        2 
   4 chr4_107600797     HPrz    A    G        0      0        2 
   4 chr4_107600797     ZBoe    A    G        0      0        2 
   4 chr4_107600797     ZGre    A    G        0      0        2 
   4 chr4_107600797     ZHar    A    G        1      2        2 
   4 chr4_107600797   Sample    A    G        0      0        2 
   4 chr4_107602049     AAsi    A    T        0      0        2 
   4 chr4_107602049     AKia    A    T        0      0        2 
   4 chr4_107602049     AOna    A    T        0      0        2 
   4 chr4_107602049     ASom    A    T        0      0        2 
   4 chr4_107602049     HCab    A    T        0      0        2 
   4 chr4_107602049     HPrz    A    T        0      0        2 
   4 chr4_107602049     ZBoe    A    T        0      0        2 
   4 chr4_107602049     ZGre    A    T        1      2        2 
   4 chr4_107602049     ZHar    A    T        0      0        2 
   4 chr4_107602049   Sample    A    T        0      0        2 
   4 chr4_107602295     AAsi    A    G        0      0        2 
   4 chr4_107602295     AKia    A    G        0      0        2 
   4 chr4_107602295     AOna    A    G        0      0        2 
   4 chr4_107602295     ASom    A    G        1      2        2 
   4 chr4_107602295     HCab    A    G        0      0        2 
   4 chr4_107602295     HPrz    A    G        0      0        2 
   4 chr4_107602295     ZBoe    A    G        0      0        2 
   4 chr4_107602295     ZGre    A    G        0      0        2 
   4 chr4_107602295     ZHar    A    G        0      0        2 
   4 chr4_107602295   Sample    A    G        0      0        2 
   4 chr4_107603166     AAsi    G    A        1      2        2 
   4 chr4_107603166     AKia    G    A        0      0        2 
   4 chr4_107603166     AOna    G    A        0      0        2 
   4 chr4_107603166     ASom    G    A        1      2        2 
   4 chr4_107603166     HCab    G    A        0      0        2 
   4 chr4_107603166     HPrz    G    A        0      0        2 
   4 chr4_107603166     ZBoe    G    A        0      0        2 
   4 chr4_107603166     ZGre    G    A        0      0        2 
   4 chr4_107603166     ZHar    G    A        0      0        2 
   4 chr4_107603166   Sample    G    A        1      2        2 
   4 chr4_107607560     AAsi    T    C        0      0        2 
   4 chr4_107607560     AKia    T    C        0      0        2 
   4 chr4_107607560     AOna    T    C        0      0        2 
   4 chr4_107607560     ASom    T    C        1      2        2 
   4 chr4_107607560     HCab    T    C        0      0        2 
   4 chr4_107607560     HPrz    T    C      0.5      1        2 
   4 chr4_107607560     ZBoe    T    C        0      0        2 
   4 chr4_107607560     ZGre    T    C        0      0        2 
   4 chr4_107607560     ZHar    T    C        0      0        2 
   4 chr4_107607560   Sample    T    C        0      0        2 
   4 chr4_107611579     AAsi    T    C        0      0        2 
   4 chr4_107611579     AKia    T    C        0      0        2 
   4 chr4_107611579     AOna    T    C        0      0        2 
   4 chr4_107611579     ASom    T    C        0      0        2 
   4 chr4_107611579     HCab    T    C        1      2        2 
   4 chr4_107611579     HPrz    T    C        1      2        2 
   4 chr4_107611579     ZBoe    T    C        0      0        2 
   4 chr4_107611579     ZGre    T    C        0      0        2 
   4 chr4_107611579     ZHar    T    C        0      0        2 
   4 chr4_107611579   Sample    T    C        0      0        2 
   4 chr4_107612040     AAsi    G    A        0      0        2 
   4 chr4_107612040     AKia    G    A        0      0        2 
   4 chr4_107612040     AOna    G    A        0      0        2 
   4 chr4_107612040     ASom    G    A        0      0        2 
   4 chr4_107612040     HCab    G    A      0.5      1        2 
   4 chr4_107612040     HPrz    G    A        0      0        2 
   4 chr4_107612040     ZBoe    G    A        0      0        2 
   4 chr4_107612040     ZGre    G    A        0      0        2 
   4 chr4_107612040     ZHar    G    A        0      0        2 
   4 chr4_107612040   Sample    G    A        0      0        2 
   4 chr4_107626049     AAsi    A    G      0.5      1        2 
   4 chr4_107626049     AKia    A    G        0      0        2 
   4 chr4_107626049     AOna    A    G        0      0        2 
   4 chr4_107626049     ASom    A    G        0      0        2 
   4 chr4_107626049     HCab    A    G        0      0        2 
   4 chr4_107626049     HPrz    A    G        0      0        2 
   4 chr4_107626049     ZBoe    A    G        0      0        2 
   4 chr4_107626049     ZGre    A    G        0      0        2 
   4 chr4_107626049     ZHar    A    G        0      0        2 
   4 chr4_107626049   Sample    A    G        0      0        2 
   4 chr4_107628762     AAsi    G    A        0      0        2 
   4 chr4_107628762     AKia    G    A        1      2        2 
   4 chr4_107628762     AOna    G    A      0.5      1        2 
   4 chr4_107628762     ASom    G    A        0      0        2 
   4 chr4_107628762     HCab    G    A        0      0        2 
   4 chr4_107628762     HPrz    G    A        0      0        2 
   4 chr4_107628762     ZBoe    G    A        0      0        2 
   4 chr4_107628762     ZGre    G    A        0      0        2 
   4 chr4_107628762     ZHar    G    A        0      0        2 
   4 chr4_107628762   Sample    G    A        0      0        2 
   4 chr4_107631128     AAsi    G    A        0      0        2 
   4 chr4_107631128     AKia    G    A        1      2        2 
   4 chr4_107631128     AOna    G    A      0.5      1        2 
   4 chr4_107631128     ASom    G    A        0      0        2 
   4 chr4_107631128     HCab    G    A        0      0        2 
   4 chr4_107631128     HPrz    G    A        0      0        2 
   4 chr4_107631128     ZBoe    G    A        0      0        2 
   4 chr4_107631128     ZGre    G    A        0      0        2 
   4 chr4_107631128     ZHar    G    A        0      0        2 
   4 chr4_107631128   Sample    G    A        0      0        2 
   4 chr4_107651174     AAsi    A    C        0      0        2 
   4 chr4_107651174     AKia    A    C        0      0        2 
   4 chr4_107651174     AOna    A    C        0      0        2 
   4 chr4_107651174     ASom    A    C        0      0        2 
   4 chr4_107651174     HCab    A    C        0      0        2 
   4 chr4_107651174     HPrz    A    C        0      0        2 
   4 chr4_107651174     ZBoe    A    C        0      0        2 
   4 chr4_107651174     ZGre    A    C        1      2        2 
   4 chr4_107651174     ZHar    A    C        0      0        2 
   4 chr4_107651174   Sample    A    C        0      0        2 
   4 chr4_107652423     AAsi    A    G        0      0        2 
   4 chr4_107652423     AKia    A    G        0      0        2 
   4 chr4_107652423     AOna    A    G      0.5      1        2 
   4 chr4_107652423     ASom    A    G        0      0        2 
   4 chr4_107652423     HCab    A    G        0      0        2 
   4 chr4_107652423     HPrz    A    G        0      0        2 
   4 chr4_107652423     ZBoe    A    G        0      0        2 
   4 chr4_107652423     ZGre    A    G        0      0        2 
   4 chr4_107652423     ZHar    A    G        0      0        2 
   4 chr4_107652423   Sample    A    G        0      0        2 
   4 chr4_107653090     AAsi    A    G        0      0        2 
   4 chr4_107653090     AKia    A    G      0.5      1        2 
   4 chr4_107653090     AOna    A    G        0      0        2 
   4 chr4_107653090     ASom    A    G        0      0        2 
   4 chr4_107653090     HCab    A    G        0      0        2 
   4 chr4_107653090     HPrz    A    G        0      0        2 
   4 chr4_107653090     ZBoe    A    G        0      0        2 
   4 chr4_107653090     ZGre    A    G        0      0        2 
   4 chr4_107653090     ZHar    A    G        0      0        2 
   4 chr4_107653090   Sample    A    G        0      0        2 
   4 chr4_107654062     AAsi    G    A        0      0        2 
   4 chr4_107654062     AKia    G    A        0      0        2 
   4 chr4_107654062     AOna    G    A        0      0        2 
   4 chr4_107654062     ASom    G    A        0      0        2 
   4 chr4_107654062     HCab    G    A        1      2        2 
   4 chr4_107654062     HPrz    G    A        1      2        2 
   4 chr4_107654062     ZBoe    G    A        0      0        2 
   4 chr4_107654062     ZGre    G    A        0      0        2 
   4 chr4_107654062     ZHar    G    A        0      0        2 
   4 chr4_107654062   Sample    G    A        0      0        2 
   4 chr4_107660050     AAsi    C    T        0      0        2 
   4 chr4_107660050     AKia    C    T        0      0        2 
   4 chr4_107660050     AOna    C    T        0      0        2 
   4 chr4_107660050     ASom    C    T        0      0        2 
   4 chr4_107660050     HCab    C    T        0      0        2 
   4 chr4_107660050     HPrz    C    T        1      2        2 
   4 chr4_107660050     ZBoe    C    T        0      0        2 
   4 chr4_107660050     ZGre    C    T        0      0        2 
   4 chr4_107660050     ZHar    C    T        0      0        2 
   4 chr4_107660050   Sample    C    T        0      0        2 
   4 chr4_107660296     AAsi    G    A        0      0        2 
   4 chr4_107660296     AKia    G    A        0      0        2 
   4 chr4_107660296     AOna    G    A        0      0        2 
   4 chr4_107660296     ASom    G    A        0      0        2 
   4 chr4_107660296     HCab    G    A        0      0        2 
   4 chr4_107660296     HPrz    G    A        0      0        2 
   4 chr4_107660296     ZBoe    G    A      0.5      1        2 
   4 chr4_107660296     ZGre    G    A        0      0        2 
   4 chr4_107660296     ZHar    G    A        0      0        2 
   4 chr4_107660296   Sample    G    A        0      0        2 
   4 chr4_107671945     AAsi    G    A        0      0        2 
   4 chr4_107671945     AKia    G    A        0      0        2 
   4 chr4_107671945     AOna    G    A        0      0        2 
   4 chr4_107671945     ASom    G    A        0      0        2 
   4 chr4_107671945     HCab    G    A        0      0        2 
   4 chr4_107671945     HPrz    G    A        0      0        2 
   4 chr4_107671945     ZBoe    G    A        1      2        2 
   4 chr4_107671945     ZGre    G    A        0      0        2 
   4 chr4_107671945     ZHar    G    A        0      0        2 
   4 chr4_107671945   Sample    G    A        0      0        2 
   4 chr4_107673151     AAsi    G    A        0      0        2 
   4 chr4_107673151     AKia    G    A        0      0        2 
   4 chr4_107673151     AOna    G    A        0      0        2 
   4 chr4_107673151     ASom    G    A        0      0        2 
   4 chr4_107673151     HCab    G    A        1      2        2 
   4 chr4_107673151     HPrz    G    A        1      2        2 
   4 chr4_107673151     ZBoe    G    A        0      0        2 
   4 chr4_107673151     ZGre    G    A        0      0        2 
   4 chr4_107673151     ZHar    G    A        0      0        2 
   4 chr4_107673151   Sample    G    A        0      0        2 
   4 chr4_107677139     AAsi    C    A        0      0        2 
   4 chr4_107677139     AKia    C    A        0      0        2 
   4 chr4_107677139     AOna    C    A        0      0        2 
   4 chr4_107677139     ASom    C    A        0      0        2 
   4 chr4_107677139     HCab    C    A        0      0        2 
   4 chr4_107677139     HPrz    C    A        0      0        2 
   4 chr4_107677139     ZBoe    C    A        0      0        2 
   4 chr4_107677139     ZGre    C    A        0      0        2 
   4 chr4_107677139     ZHar    C    A        1      2        2 
   4 chr4_107677139   Sample    C    A        0      0        2 
   4 chr4_107677145     AAsi    C    T        0      0        2 
   4 chr4_107677145     AKia    C    T        0      0        2 
   4 chr4_107677145     AOna    C    T        0      0        2 
   4 chr4_107677145     ASom    C    T        0      0        2 
   4 chr4_107677145     HCab    C    T        0      0        2 
   4 chr4_107677145     HPrz    C    T        0      0        2 
   4 chr4_107677145     ZBoe    C    T        0      0        2 
   4 chr4_107677145     ZGre    C    T        0      0        2 
   4 chr4_107677145     ZHar    C    T        1      2        2 
   4 chr4_107677145   Sample    C    T        0      0        2 
   4 chr4_107679783     AAsi    G    A        0      0        2 
   4 chr4_107679783     AKia    G    A        0      0        2 
   4 chr4_107679783     AOna    G    A        0      0        2 
   4 chr4_107679783     ASom    G    A        0      0        2 
   4 chr4_107679783     HCab    G    A        1      2        2 
   4 chr4_107679783     HPrz    G    A        1      2        2 
   4 chr4_107679783     ZBoe    G    A        0      0        2 
   4 chr4_107679783     ZGre    G    A        0      0        2 
   4 chr4_107679783     ZHar    G    A        0      0        2 
   4 chr4_107679783   Sample    G    A        0      0        2 
   4 chr4_107681249     AAsi    C    G        0      0        2 
   4 chr4_107681249     AKia    C    G        0      0        2 
   4 chr4_107681249     AOna    C    G        0      0        2 
   4 chr4_107681249     ASom    C    G        0      0        2 
   4 chr4_107681249     HCab    C    G        1      2        2 
   4 chr4_107681249     HPrz    C    G        1      2        2 
   4 chr4_107681249     ZBoe    C    G        0      0        2 
   4 chr4_107681249     ZGre    C    G        0      0        2 
   4 chr4_107681249     ZHar    C    G        0      0        2 
   4 chr4_107681249   Sample    C    G        0      0        2 
   4 chr4_107681356     AAsi    T    C        0      0        2 
   4 chr4_107681356     AKia    T    C        0      0        2 
   4 chr4_107681356     AOna    T    C        0      0        2 
   4 chr4_107681356     ASom    T    C        0      0        2 
   4 chr4_107681356     HCab    T    C        1      2        2 
   4 chr4_107681356     HPrz    T    C        1      2        2 
   4 chr4_107681356     ZBoe    T    C        0      0        2 
   4 chr4_107681356     ZGre    T    C        0      0        2 
   4 chr4_107681356     ZHar    T    C        0      0        2 
   4 chr4_107681356   Sample    T    C        0      0        2 
   4 chr4_107688820     AAsi    G    A        0      0        2 
   4 chr4_107688820     AKia    G    A        0      0        2 
   4 chr4_107688820     AOna    G    A        0      0        2 
   4 chr4_107688820     ASom    G    A        0      0        2 
   4 chr4_107688820     HCab    G    A        0      0        2 
   4 chr4_107688820     HPrz    G    A        0      0        2 
   4 chr4_107688820     ZBoe    G    A        0      0        2 
   4 chr4_107688820     ZGre    G    A        0      0        2 
   4 chr4_107688820     ZHar    G    A        1      2        2 
   4 chr4_107688820   Sample    G    A        0      0        2 
   4 chr4_107689769     AAsi    T    A        0      0        2 
   4 chr4_107689769     AKia    T    A        0      0        2 
   4 chr4_107689769     AOna    T    A        0      0        2 
   4 chr4_107689769     ASom    T    A        0      0        2 
   4 chr4_107689769     HCab    T    A        0      0        2 
   4 chr4_107689769     HPrz    T    A        0      0        2 
   4 chr4_107689769     ZBoe    T    A        1      2        2 
   4 chr4_107689769     ZGre    T    A        1      2        2 
   4 chr4_107689769     ZHar    T    A        1      2        2 
   4 chr4_107689769   Sample    T    A        0      0        2 
   4 chr4_107691888     AAsi    T    C        0      0        2 
   4 chr4_107691888     AKia    T    C        1      2        2 
   4 chr4_107691888     AOna    T    C      0.5      1        2 
   4 chr4_107691888     ASom    T    C        0      0        2 
   4 chr4_107691888     HCab    T    C        0      0        2 
   4 chr4_107691888     HPrz    T    C        0      0        2 
   4 chr4_107691888     ZBoe    T    C        0      0        2 
   4 chr4_107691888     ZGre    T    C        0      0        2 
   4 chr4_107691888     ZHar    T    C        0      0        2 
   4 chr4_107691888   Sample    T    C        0      0        2 
   4 chr4_107692551     AAsi    C    T        0      0        2 
   4 chr4_107692551     AKia    C    T        0      0        2 
   4 chr4_107692551     AOna    C    T        0      0        2 
   4 chr4_107692551     ASom    C    T        0      0        2 
   4 chr4_107692551     HCab    C    T        1      2        2 
   4 chr4_107692551     HPrz    C    T        1      2        2 
   4 chr4_107692551     ZBoe    C    T        0      0        2 
   4 chr4_107692551     ZGre    C    T        0      0        2 
   4 chr4_107692551     ZHar    C    T        0      0        2 
   4 chr4_107692551   Sample    C    T        0      0        2 
   4 chr4_107695322     AAsi    A    G        0      0        2 
   4 chr4_107695322     AKia    A    G        0      0        2 
   4 chr4_107695322     AOna    A    G        0      0        2 
   4 chr4_107695322     ASom    A    G        0      0        2 
   4 chr4_107695322     HCab    A    G        0      0        2 
   4 chr4_107695322     HPrz    A    G        0      0        2 
   4 chr4_107695322     ZBoe    A    G      0.5      1        2 
   4 chr4_107695322     ZGre    A    G        0      0        2 
   4 chr4_107695322     ZHar    A    G        0      0        2 
   4 chr4_107695322   Sample    A    G        0      0        2 
   4 chr4_107696356     AAsi    T    C        0      0        2 
   4 chr4_107696356     AKia    T    C        0      0        2 
   4 chr4_107696356     AOna    T    C        0      0        2 
   4 chr4_107696356     ASom    T    C        1      2        2 
   4 chr4_107696356     HCab    T    C        0      0        2 
   4 chr4_107696356     HPrz    T    C        0      0        2 
   4 chr4_107696356     ZBoe    T    C        0      0        2 
   4 chr4_107696356     ZGre    T    C        0      0        2 
   4 chr4_107696356     ZHar    T    C        0      0        2 
   4 chr4_107696356   Sample    T    C        0      0        2 
   4 chr4_107699586     AAsi    C    G        0      0        2 
   4 chr4_107699586     AKia    C    G        0      0        2 
   4 chr4_107699586     AOna    C    G        0      0        2 
   4 chr4_107699586     ASom    C    G        0      0        2 
   4 chr4_107699586     HCab    C    G        1      2        2 
   4 chr4_107699586     HPrz    C    G        1      2        2 
   4 chr4_107699586     ZBoe    C    G        0      0        2 
   4 chr4_107699586     ZGre    C    G        0      0        2 
   4 chr4_107699586     ZHar    C    G        0      0        2 
   4 chr4_107699586   Sample    C    G        0      0        2 
   4 chr4_107700562     AAsi    A    G        0      0        2 
   4 chr4_107700562     AKia    A    G        0      0        2 
   4 chr4_107700562     AOna    A    G        0      0        2 
   4 chr4_107700562     ASom    A    G        0      0        2 
   4 chr4_107700562     HCab    A    G        1      2        2 
   4 chr4_107700562     HPrz    A    G        1      2        2 
   4 chr4_107700562     ZBoe    A    G        0      0        2 
   4 chr4_107700562     ZGre    A    G        1      2        2 
   4 chr4_107700562     ZHar    A    G        0      0        2 
   4 chr4_107700562   Sample    A    G        0      0        2 
   4 chr4_107703046     AAsi    T    C        0      0        2 
   4 chr4_107703046     AKia    T    C        0      0        2 
   4 chr4_107703046     AOna    T    C        0      0        2 
   4 chr4_107703046     ASom    T    C        0      0        2 
   4 chr4_107703046     HCab    T    C        0      0        2 
   4 chr4_107703046     HPrz    T    C        0      0        2 
   4 chr4_107703046     ZBoe    T    C      0.5      1        2 
   4 chr4_107703046     ZGre    T    C        0      0        2 
   4 chr4_107703046     ZHar    T    C        0      0        2 
   4 chr4_107703046   Sample    T    C        0      0        2 
   4 chr4_107704471     AAsi    G    A        0      0        2 
   4 chr4_107704471     AKia    G    A        0      0        2 
   4 chr4_107704471     AOna    G    A        0      0        2 
   4 chr4_107704471     ASom    G    A        0      0        2 
   4 chr4_107704471     HCab    G    A        0      0        2 
   4 chr4_107704471     HPrz    G    A        0      0        2 
   4 chr4_107704471     ZBoe    G    A      0.5      1        2 
   4 chr4_107704471     ZGre    G    A        0      0        2 
   4 chr4_107704471     ZHar    G    A        0      0        2 
   4 chr4_107704471   Sample    G    A        0      0        2 
   4 chr4_107704621     AAsi    C    T        0      0        2 
   4 chr4_107704621     AKia    C    T        0      0        2 
   4 chr4_107704621     AOna    C    T        0      0        2 
   4 chr4_107704621     ASom    C    T        0      0        2 
   4 chr4_107704621     HCab    C    T        0      0        2 
   4 chr4_107704621     HPrz    C    T        0      0        2 
   4 chr4_107704621     ZBoe    C    T        0      0        2 
   4 chr4_107704621     ZGre    C    T      0.5      1        2 
   4 chr4_107704621     ZHar    C    T        0      0        2 
   4 chr4_107704621   Sample    C    T        0      0        2 
   4 chr4_107705401     AAsi    T    C      0.5      1        2 
   4 chr4_107705401     AKia    T    C        0      0        2 
   4 chr4_107705401     AOna    T    C        0      0        2 
   4 chr4_107705401     ASom    T    C        0      0        2 
   4 chr4_107705401     HCab    T    C        0      0        2 
   4 chr4_107705401     HPrz    T    C        0      0        2 
   4 chr4_107705401     ZBoe    T    C        0      0        2 
   4 chr4_107705401     ZGre    T    C        0      0        2 
   4 chr4_107705401     ZHar    T    C        0      0        2 
   4 chr4_107705401   Sample    T    C        1      2        2 
   4 chr4_107709531     AAsi    T    A        0      0        2 
   4 chr4_107709531     AKia    T    A        1      2        2 
   4 chr4_107709531     AOna    T    A      0.5      1        2 
   4 chr4_107709531     ASom    T    A        0      0        2 
   4 chr4_107709531     HCab    T    A        0      0        2 
   4 chr4_107709531     HPrz    T    A        0      0        2 
   4 chr4_107709531     ZBoe    T    A        0      0        2 
   4 chr4_107709531     ZGre    T    A        0      0        2 
   4 chr4_107709531     ZHar    T    A        0      0        2 
   4 chr4_107709531   Sample    T    A        0      0        2 
   4 chr4_107709831     AAsi    A    G        0      0        2 
   4 chr4_107709831     AKia    A    G        0      0        2 
   4 chr4_107709831     AOna    A    G        0      0        2 
   4 chr4_107709831     ASom    A    G        0      0        2 
   4 chr4_107709831     HCab    A    G        1      2        2 
   4 chr4_107709831     HPrz    A    G        1      2        2 
   4 chr4_107709831     ZBoe    A    G        0      0        2 
   4 chr4_107709831     ZGre    A    G        0      0        2 
   4 chr4_107709831     ZHar    A    G        0      0        2 
   4 chr4_107709831   Sample    A    G        0      0        2 
   4 chr4_107712147     AAsi    T    G        0      0        2 
   4 chr4_107712147     AKia    T    G        0      0        2 
   4 chr4_107712147     AOna    T    G        0      0        2 
   4 chr4_107712147     ASom    T    G        0      0        2 
   4 chr4_107712147     HCab    T    G        0      0        2 
   4 chr4_107712147     HPrz    T    G      0.5      1        2 
   4 chr4_107712147     ZBoe    T    G        0      0        2 
   4 chr4_107712147     ZGre    T    G        0      0        2 
   4 chr4_107712147     ZHar    T    G        0      0        2 
   4 chr4_107712147   Sample    T    G        0      0        2 
   4 chr4_107712368     AAsi    A    C        0      0        2 
   4 chr4_107712368     AKia    A    C        0      0        2 
   4 chr4_107712368     AOna    A    C      0.5      1        2 
   4 chr4_107712368     ASom    A    C        0      0        2 
   4 chr4_107712368     HCab    A    C        0      0        2 
   4 chr4_107712368     HPrz    A    C        0      0        2 
   4 chr4_107712368     ZBoe    A    C        0      0        2 
   4 chr4_107712368     ZGre    A    C        0      0        2 
   4 chr4_107712368     ZHar    A    C        0      0        2 
   4 chr4_107712368   Sample    A    C        0      0        2 
   4 chr4_107712841     AAsi    T    C      0.5      1        2 
   4 chr4_107712841     AKia    T    C        0      0        2 
   4 chr4_107712841     AOna    T    C        0      0        2 
   4 chr4_107712841     ASom    T    C        0      0        2 
   4 chr4_107712841     HCab    T    C        0      0        2 
   4 chr4_107712841     HPrz    T    C        0      0        2 
   4 chr4_107712841     ZBoe    T    C        0      0        2 
   4 chr4_107712841     ZGre    T    C        0      0        2 
   4 chr4_107712841     ZHar    T    C        0      0        2 
   4 chr4_107712841   Sample    T    C        1      2        2 
   4 chr4_107715760     AAsi    C    T        0      0        2 
   4 chr4_107715760     AKia    C    T        0      0        2 
   4 chr4_107715760     AOna    C    T      0.5      1        2 
   4 chr4_107715760     ASom    C    T        0      0        2 
   4 chr4_107715760     HCab    C    T        0      0        2 
   4 chr4_107715760     HPrz    C    T        0      0        2 
   4 chr4_107715760     ZBoe    C    T        0      0        2 
   4 chr4_107715760     ZGre    C    T        0      0        2 
   4 chr4_107715760     ZHar    C    T        0      0        2 
   4 chr4_107715760   Sample    C    T        0      0        2 
   4 chr4_107717804     AAsi    C    A        0      0        2 
   4 chr4_107717804     AKia    C    A        0      0        2 
   4 chr4_107717804     AOna    C    A        0      0        2 
   4 chr4_107717804     ASom    C    A        0      0        2 
   4 chr4_107717804     HCab    C    A        0      0        2 
   4 chr4_107717804     HPrz    C    A        0      0        2 
   4 chr4_107717804     ZBoe    C    A        1      2        2 
   4 chr4_107717804     ZGre    C    A        0      0        2 
   4 chr4_107717804     ZHar    C    A        0      0        2 
   4 chr4_107717804   Sample    C    A        0      0        2 
   4 chr4_107720122     AAsi    G    A        0      0        2 
   4 chr4_107720122     AKia    G    A        0      0        2 
   4 chr4_107720122     AOna    G    A        0      0        2 
   4 chr4_107720122     ASom    G    A        0      0        2 
   4 chr4_107720122     HCab    G    A        1      2        2 
   4 chr4_107720122     HPrz    G    A        1      2        2 
   4 chr4_107720122     ZBoe    G    A        0      0        2 
   4 chr4_107720122     ZGre    G    A        0      0        2 
   4 chr4_107720122     ZHar    G    A        0      0        2 
   4 chr4_107720122   Sample    G    A        0      0        2 
   4 chr4_107720559     AAsi    A    G        0      0        2 
   4 chr4_107720559     AKia    A    G        0      0        2 
   4 chr4_107720559     AOna    A    G        0      0        2 
   4 chr4_107720559     ASom    A    G        0      0        2 
   4 chr4_107720559     HCab    A    G        0      0        2 
   4 chr4_107720559     HPrz    A    G        0      0        2 
   4 chr4_107720559     ZBoe    A    G        0      0        2 
   4 chr4_107720559     ZGre    A    G        1      2        2 
   4 chr4_107720559     ZHar    A    G        0      0        2 
   4 chr4_107720559   Sample    A    G        0      0        2 
   4 chr4_107722160     AAsi    A    G        0      0        2 
   4 chr4_107722160     AKia    A    G        0      0        2 
   4 chr4_107722160     AOna    A    G      0.5      1        2 
   4 chr4_107722160     ASom    A    G        0      0        2 
   4 chr4_107722160     HCab    A    G        0      0        2 
   4 chr4_107722160     HPrz    A    G        0      0        2 
   4 chr4_107722160     ZBoe    A    G        0      0        2 
   4 chr4_107722160     ZGre    A    G        0      0        2 
   4 chr4_107722160     ZHar    A    G        0      0        2 
   4 chr4_107722160   Sample    A    G        0      0        2 
   4 chr4_107722218     AAsi    A    G        0      0        2 
   4 chr4_107722218     AKia    A    G        0      0        2 
   4 chr4_107722218     AOna    A    G      0.5      1        2 
   4 chr4_107722218     ASom    A    G        0      0        2 
   4 chr4_107722218     HCab    A    G        0      0        2 
   4 chr4_107722218     HPrz    A    G        0      0        2 
   4 chr4_107722218     ZBoe    A    G        0      0        2 
   4 chr4_107722218     ZGre    A    G        0      0        2 
   4 chr4_107722218     ZHar    A    G        0      0        2 
   4 chr4_107722218   Sample    A    G        0      0        2 
   4 chr4_107723676     AAsi    T    C        0      0        2 
   4 chr4_107723676     AKia    T    C        0      0        2 
   4 chr4_107723676     AOna    T    C        0      0        2 
   4 chr4_107723676     ASom    T    C        0      0        2 
   4 chr4_107723676     HCab    T    C        0      0        2 
   4 chr4_107723676     HPrz    T    C        0      0        2 
   4 chr4_107723676     ZBoe    T    C        0      0        2 
   4 chr4_107723676     ZGre    T    C        1      2        2 
   4 chr4_107723676     ZHar    T    C        0      0        2 
   4 chr4_107723676   Sample    T    C        0      0        2 
   4 chr4_107725323     AAsi    C    T        0      0        2 
   4 chr4_107725323     AKia    C    T        0      0        2 
   4 chr4_107725323     AOna    C    T        0      0        2 
   4 chr4_107725323     ASom    C    T        0      0        2 
   4 chr4_107725323     HCab    C    T        1      2        2 
   4 chr4_107725323     HPrz    C    T      0.5      1        2 
   4 chr4_107725323     ZBoe    C    T        0      0        2 
   4 chr4_107725323     ZGre    C    T        0      0        2 
   4 chr4_107725323     ZHar    C    T        0      0        2 
   4 chr4_107725323   Sample    C    T        0      0        2 
   4 chr4_107736427     AAsi    T    C        0      0        2 
   4 chr4_107736427     AKia    T    C        1      2        2 
   4 chr4_107736427     AOna    T    C        0      0        2 
   4 chr4_107736427     ASom    T    C        0      0        2 
   4 chr4_107736427     HCab    T    C        0      0        2 
   4 chr4_107736427     HPrz    T    C        0      0        2 
   4 chr4_107736427     ZBoe    T    C        0      0        2 
   4 chr4_107736427     ZGre    T    C        0      0        2 
   4 chr4_107736427     ZHar    T    C        0      0        2 
   4 chr4_107736427   Sample    T    C        0      0        2 
   4 chr4_107736790     AAsi    G    A        0      0        2 
   4 chr4_107736790     AKia    G    A        0      0        2 
   4 chr4_107736790     AOna    G    A        0      0        2 
   4 chr4_107736790     ASom    G    A        0      0        2 
   4 chr4_107736790     HCab    G    A        0      0        2 
   4 chr4_107736790     HPrz    G    A      0.5      1        2 
   4 chr4_107736790     ZBoe    G    A        0      0        2 
   4 chr4_107736790     ZGre    G    A        0      0        2 
   4 chr4_107736790     ZHar    G    A        0      0        2 
   4 chr4_107736790   Sample    G    A        0      0        2 
   4 chr4_107737976     AAsi    T    C        1      2        2 
   4 chr4_107737976     AKia    T    C        0      0        2 
   4 chr4_107737976     AOna    T    C        0      0        2 
   4 chr4_107737976     ASom    T    C        1      2        2 
   4 chr4_107737976     HCab    T    C        0      0        2 
   4 chr4_107737976     HPrz    T    C        0      0        2 
   4 chr4_107737976     ZBoe    T    C        0      0        2 
   4 chr4_107737976     ZGre    T    C        0      0        2 
   4 chr4_107737976     ZHar    T    C        0      0        2 
   4 chr4_107737976   Sample    T    C        1      2        2 
   4 chr4_107738772     AAsi    G    A        0      0        2 
   4 chr4_107738772     AKia    G    A      0.5      1        2 
   4 chr4_107738772     AOna    G    A        0      0        2 
   4 chr4_107738772     ASom    G    A        0      0        2 
   4 chr4_107738772     HCab    G    A        0      0        2 
   4 chr4_107738772     HPrz    G    A        0      0        2 
   4 chr4_107738772     ZBoe    G    A        0      0        2 
   4 chr4_107738772     ZGre    G    A        0      0        2 
   4 chr4_107738772     ZHar    G    A        0      0        2 
   4 chr4_107738772   Sample    G    A        0      0        2 
   4 chr4_107741549     AAsi    T    C        0      0        2 
   4 chr4_107741549     AKia    T    C        0      0        2 
   4 chr4_107741549     AOna    T    C      0.5      1        2 
   4 chr4_107741549     ASom    T    C        0      0        2 
   4 chr4_107741549     HCab    T    C        0      0        2 
   4 chr4_107741549     HPrz    T    C      0.5      1        2 
   4 chr4_107741549     ZBoe    T    C        0      0        2 
   4 chr4_107741549     ZGre    T    C        0      0        2 
   4 chr4_107741549     ZHar    T    C        0      0        2 
   4 chr4_107741549   Sample    T    C        0      0        2 
   4 chr4_107744758     AAsi    G    T        1      2        2 
   4 chr4_107744758     AKia    G    T        0      0        2 
   4 chr4_107744758     AOna    G    T        0      0        2 
   4 chr4_107744758     ASom    G    T        0      0        2 
   4 chr4_107744758     HCab    G    T        0      0        2 
   4 chr4_107744758     HPrz    G    T        0      0        2 
   4 chr4_107744758     ZBoe    G    T        0      0        2 
   4 chr4_107744758     ZGre    G    T        0      0        2 
   4 chr4_107744758     ZHar    G    T        0      0        2 
   4 chr4_107744758   Sample    G    T        1      2        2 
   4 chr4_107747509     AAsi    T    C        0      0        2 
   4 chr4_107747509     AKia    T    C        0      0        2 
   4 chr4_107747509     AOna    T    C        0      0        2 
   4 chr4_107747509     ASom    T    C        0      0        2 
   4 chr4_107747509     HCab    T    C        0      0        2 
   4 chr4_107747509     HPrz    T    C        0      0        2 
   4 chr4_107747509     ZBoe    T    C        0      0        2 
   4 chr4_107747509     ZGre    T    C      0.5      1        2 
   4 chr4_107747509     ZHar    T    C        0      0        2 
   4 chr4_107747509   Sample    T    C        0      0        2 
   4 chr4_107748566     AAsi    C    T        0      0        2 
   4 chr4_107748566     AKia    C    T        0      0        2 
   4 chr4_107748566     AOna    C    T        0      0        2 
   4 chr4_107748566     ASom    C    T        0      0        2 
   4 chr4_107748566     HCab    C    T      0.5      1        2 
   4 chr4_107748566     HPrz    C    T        0      0        2 
   4 chr4_107748566     ZBoe    C    T        0      0        2 
   4 chr4_107748566     ZGre    C    T        0      0        2 
   4 chr4_107748566     ZHar    C    T        0      0        2 
   4 chr4_107748566   Sample    C    T        0      0        2 
   4 chr4_107749797     AAsi    T    C        0      0        2 
   4 chr4_107749797     AKia    T    C        0      0        2 
   4 chr4_107749797     AOna    T    C        0      0        2 
   4 chr4_107749797     ASom    T    C        0      0        2 
   4 chr4_107749797     HCab    T    C        0      0        2 
   4 chr4_107749797     HPrz    T    C        0      0        2 
   4 chr4_107749797     ZBoe    T    C        0      0        2 
   4 chr4_107749797     ZGre    T    C        0      0        2 
   4 chr4_107749797     ZHar    T    C        1      2        2 
   4 chr4_107749797   Sample    T    C        0      0        2 
   4 chr4_107753533     AAsi    T    C        0      0        2 
   4 chr4_107753533     AKia    T    C        0      0        2 
   4 chr4_107753533     AOna    T    C      0.5      1        2 
   4 chr4_107753533     ASom    T    C        0      0        2 
   4 chr4_107753533     HCab    T    C        0      0        2 
   4 chr4_107753533     HPrz    T    C        0      0        2 
   4 chr4_107753533     ZBoe    T    C        0      0        2 
   4 chr4_107753533     ZGre    T    C        0      0        2 
   4 chr4_107753533     ZHar    T    C        0      0        2 
   4 chr4_107753533   Sample    T    C        0      0        2 
   4 chr4_107753888     AAsi    T    C        0      0        2 
   4 chr4_107753888     AKia    T    C        0      0        2 
   4 chr4_107753888     AOna    T    C        0      0        2 
   4 chr4_107753888     ASom    T    C        0      0        2 
   4 chr4_107753888     HCab    T    C        0      0        2 
   4 chr4_107753888     HPrz    T    C      0.5      1        2 
   4 chr4_107753888     ZBoe    T    C        0      0        2 
   4 chr4_107753888     ZGre    T    C        0      0        2 
   4 chr4_107753888     ZHar    T    C        0      0        2 
   4 chr4_107753888   Sample    T    C        0      0        2 
   4 chr4_107755882     AAsi    C    T        0      0        2 
   4 chr4_107755882     AKia    C    T        0      0        2 
   4 chr4_107755882     AOna    C    T        0      0        2 
   4 chr4_107755882     ASom    C    T        0      0        2 
   4 chr4_107755882     HCab    C    T        1      2        2 
   4 chr4_107755882     HPrz    C    T        1      2        2 
   4 chr4_107755882     ZBoe    C    T        0      0        2 
   4 chr4_107755882     ZGre    C    T        0      0        2 
   4 chr4_107755882     ZHar    C    T        0      0        2 
   4 chr4_107755882   Sample    C    T        0      0        2 
   4 chr4_107758633     AAsi    C    T        0      0        2 
   4 chr4_107758633     AKia    C    T        0      0        2 
   4 chr4_107758633     AOna    C    T        0      0        2 
   4 chr4_107758633     ASom    C    T        0      0        2 
   4 chr4_107758633     HCab    C    T        1      2        2 
   4 chr4_107758633     HPrz    C    T        1      2        2 
   4 chr4_107758633     ZBoe    C    T        0      0        2 
   4 chr4_107758633     ZGre    C    T        0      0        2 
   4 chr4_107758633     ZHar    C    T        0      0        2 
   4 chr4_107758633   Sample    C    T        0      0        2 
   4 chr4_107758849     AAsi    A    G        0      0        2 
   4 chr4_107758849     AKia    A    G        0      0        2 
   4 chr4_107758849     AOna    A    G        0      0        2 
   4 chr4_107758849     ASom    A    G        0      0        2 
   4 chr4_107758849     HCab    A    G      0.5      1        2 
   4 chr4_107758849     HPrz    A    G        1      2        2 
   4 chr4_107758849     ZBoe    A    G        0      0        2 
   4 chr4_107758849     ZGre    A    G        0      0        2 
   4 chr4_107758849     ZHar    A    G        0      0        2 
   4 chr4_107758849   Sample    A    G        0      0        2 
   4 chr4_107762955     AAsi    A    G      0.5      1        2 
   4 chr4_107762955     AKia    A    G        0      0        2 
   4 chr4_107762955     AOna    A    G        0      0        2 
   4 chr4_107762955     ASom    A    G        0      0        2 
   4 chr4_107762955     HCab    A    G        0      0        2 
   4 chr4_107762955     HPrz    A    G        0      0        2 
   4 chr4_107762955     ZBoe    A    G        0      0        2 
   4 chr4_107762955     ZGre    A    G        0      0        2 
   4 chr4_107762955     ZHar    A    G        0      0        2 
   4 chr4_107762955   Sample    A    G        1      2        2 
   4 chr4_107766303     AAsi    G    A        0      0        2 
   4 chr4_107766303     AKia    G    A        0      0        2 
   4 chr4_107766303     AOna    G    A        0      0        2 
   4 chr4_107766303     ASom    G    A        0      0        2 
   4 chr4_107766303     HCab    G    A        1      2        2 
   4 chr4_107766303     HPrz    G    A        1      2        2 
   4 chr4_107766303     ZBoe    G    A        0      0        2 
   4 chr4_107766303     ZGre    G    A        0      0        2 
   4 chr4_107766303     ZHar    G    A        0      0        2 
   4 chr4_107766303   Sample    G    A        0      0        2 
   4 chr4_107768124     AAsi    T    C        0      0        2 
   4 chr4_107768124     AKia    T    C        0      0        2 
   4 chr4_107768124     AOna    T    C        0      0        2 
   4 chr4_107768124     ASom    T    C        0      0        2 
   4 chr4_107768124     HCab    T    C        0      0        2 
   4 chr4_107768124     HPrz    T    C      0.5      1        2 
   4 chr4_107768124     ZBoe    T    C        0      0        2 
   4 chr4_107768124     ZGre    T    C        0      0        2 
   4 chr4_107768124     ZHar    T    C        0      0        2 
   4 chr4_107768124   Sample    T    C        0      0        2 
   4 chr4_107769952     AAsi    G    A        0      0        2 
   4 chr4_107769952     AKia    G    A        0      0        2 
   4 chr4_107769952     AOna    G    A        0      0        2 
   4 chr4_107769952     ASom    G    A        0      0        2 
   4 chr4_107769952     HCab    G    A        0      0        2 
   4 chr4_107769952     HPrz    G    A        0      0        2 
   4 chr4_107769952     ZBoe    G    A        0      0        2 
   4 chr4_107769952     ZGre    G    A        0      0        2 
   4 chr4_107769952     ZHar    G    A        1      2        2 
   4 chr4_107769952   Sample    G    A        0      0        2 
   4 chr4_107770463     AAsi    T    C        0      0        2 
   4 chr4_107770463     AKia    T    C        0      0        2 
   4 chr4_107770463     AOna    T    C        0      0        2 
   4 chr4_107770463     ASom    T    C        0      0        2 
   4 chr4_107770463     HCab    T    C        1      2        2 
   4 chr4_107770463     HPrz    T    C        1      2        2 
   4 chr4_107770463     ZBoe    T    C        0      0        2 
   4 chr4_107770463     ZGre    T    C        0      0        2 
   4 chr4_107770463     ZHar    T    C        0      0        2 
   4 chr4_107770463   Sample    T    C        0      0        2 
   4 chr4_107771745     AAsi    T    C        0      0        2 
   4 chr4_107771745     AKia    T    C        0      0        2 
   4 chr4_107771745     AOna    T    C        0      0        2 
   4 chr4_107771745     ASom    T    C        1      2        2 
   4 chr4_107771745     HCab    T    C        0      0        2 
   4 chr4_107771745     HPrz    T    C        0      0        2 
   4 chr4_107771745     ZBoe    T    C        0      0        2 
   4 chr4_107771745     ZGre    T    C        0      0        2 
   4 chr4_107771745     ZHar    T    C        0      0        2 
   4 chr4_107771745   Sample    T    C        0      0        2 
   4 chr4_107771823     AAsi    A    G        0      0        2 
   4 chr4_107771823     AKia    A    G        0      0        2 
   4 chr4_107771823     AOna    A    G        0      0        2 
   4 chr4_107771823     ASom    A    G        0      0        2 
   4 chr4_107771823     HCab    A    G        0      0        2 
   4 chr4_107771823     HPrz    A    G        0      0        2 
   4 chr4_107771823     ZBoe    A    G        0      0        2 
   4 chr4_107771823     ZGre    A    G        1      2        2 
   4 chr4_107771823     ZHar    A    G        0      0        2 
   4 chr4_107771823   Sample    A    G        0      0        2 
   4 chr4_107774021     AAsi    T    C        0      0        2 
   4 chr4_107774021     AKia    T    C        0      0        2 
   4 chr4_107774021     AOna    T    C        0      0        2 
   4 chr4_107774021     ASom    T    C        0      0        2 
   4 chr4_107774021     HCab    T    C        0      0        2 
   4 chr4_107774021     HPrz    T    C        0      0        2 
   4 chr4_107774021     ZBoe    T    C        0      0        2 
   4 chr4_107774021     ZGre    T    C        0      0        2 
   4 chr4_107774021     ZHar    T    C        1      2        2 
   4 chr4_107774021   Sample    T    C        0      0        2 
   4 chr4_107774027     AAsi    A    T        0      0        2 
   4 chr4_107774027     AKia    A    T        0      0        2 
   4 chr4_107774027     AOna    A    T      0.5      1        2 
   4 chr4_107774027     ASom    A    T        0      0        2 
   4 chr4_107774027     HCab    A    T        0      0        2 
   4 chr4_107774027     HPrz    A    T        0      0        2 
   4 chr4_107774027     ZBoe    A    T        0      0        2 
   4 chr4_107774027     ZGre    A    T        0      0        2 
   4 chr4_107774027     ZHar    A    T        0      0        2 
   4 chr4_107774027   Sample    A    T        0      0        2 
   4 chr4_107774118     AAsi    T    C        0      0        2 
   4 chr4_107774118     AKia    T    C        0      0        2 
   4 chr4_107774118     AOna    T    C      0.5      1        2 
   4 chr4_107774118     ASom    T    C        0      0        2 
   4 chr4_107774118     HCab    T    C        0      0        2 
   4 chr4_107774118     HPrz    T    C        0      0        2 
   4 chr4_107774118     ZBoe    T    C        0      0        2 
   4 chr4_107774118     ZGre    T    C        0      0        2 
   4 chr4_107774118     ZHar    T    C        0      0        2 
   4 chr4_107774118   Sample    T    C        0      0        2 
   4 chr4_107776772     AAsi    A    G        1      2        2 
   4 chr4_107776772     AKia    A    G        0      0        2 
   4 chr4_107776772     AOna    A    G        0      0        2 
   4 chr4_107776772     ASom    A    G        1      2        2 
   4 chr4_107776772     HCab    A    G        0      0        2 
   4 chr4_107776772     HPrz    A    G        0      0        2 
   4 chr4_107776772     ZBoe    A    G        0      0        2 
   4 chr4_107776772     ZGre    A    G        0      0        2 
   4 chr4_107776772     ZHar    A    G        0      0        2 
   4 chr4_107776772   Sample    A    G        1      2        2 
   4 chr4_107777238     AAsi    A    T        1      2        2 
   4 chr4_107777238     AKia    A    T        0      0        2 
   4 chr4_107777238     AOna    A    T        0      0        2 
   4 chr4_107777238     ASom    A    T        0      0        2 
   4 chr4_107777238     HCab    A    T        0      0        2 
   4 chr4_107777238     HPrz    A    T        0      0        2 
   4 chr4_107777238     ZBoe    A    T        0      0        2 
   4 chr4_107777238     ZGre    A    T        0      0        2 
   4 chr4_107777238     ZHar    A    T        0      0        2 
   4 chr4_107777238   Sample    A    T        1      2        2 
   4 chr4_107779004     AAsi    A    G        1      2        2 
   4 chr4_107779004     AKia    A    G        0      0        2 
   4 chr4_107779004     AOna    A    G        0      0        2 
   4 chr4_107779004     ASom    A    G        1      2        2 
   4 chr4_107779004     HCab    A    G        0      0        2 
   4 chr4_107779004     HPrz    A    G        0      0        2 
   4 chr4_107779004     ZBoe    A    G        0      0        2 
   4 chr4_107779004     ZGre    A    G        0      0        2 
   4 chr4_107779004     ZHar    A    G        0      0        2 
   4 chr4_107779004   Sample    A    G        1      2        2 
   4 chr4_107779277     AAsi    C    G        0      0        2 
   4 chr4_107779277     AKia    C    G        0      0        2 
   4 chr4_107779277     AOna    C    G        0      0        2 
   4 chr4_107779277     ASom    C    G        0      0        2 
   4 chr4_107779277     HCab    C    G        1      2        2 
   4 chr4_107779277     HPrz    C    G        1      2        2 
   4 chr4_107779277     ZBoe    C    G        0      0        2 
   4 chr4_107779277     ZGre    C    G        0      0        2 
   4 chr4_107779277     ZHar    C    G        0      0        2 
   4 chr4_107779277   Sample    C    G        0      0        2 
   4 chr4_107784359     AAsi    A    G        0      0        2 
   4 chr4_107784359     AKia    A    G        0      0        2 
   4 chr4_107784359     AOna    A    G        0      0        2 
   4 chr4_107784359     ASom    A    G        0      0        2 
   4 chr4_107784359     HCab    A    G        0      0        2 
   4 chr4_107784359     HPrz    A    G      0.5      1        2 
   4 chr4_107784359     ZBoe    A    G        0      0        2 
   4 chr4_107784359     ZGre    A    G        0      0        2 
   4 chr4_107784359     ZHar    A    G        0      0        2 
   4 chr4_107784359   Sample    A    G        0      0        2 
   4 chr4_107789289     AAsi    C    G        0      0        2 
   4 chr4_107789289     AKia    C    G        0      0        2 
   4 chr4_107789289     AOna    C    G        0      0        2 
   4 chr4_107789289     ASom    C    G        0      0        2 
   4 chr4_107789289     HCab    C    G        1      2        2 
   4 chr4_107789289     HPrz    C    G        1      2        2 
   4 chr4_107789289     ZBoe    C    G        0      0        2 
   4 chr4_107789289     ZGre    C    G        0      0        2 
   4 chr4_107789289     ZHar    C    G        0      0        2 
   4 chr4_107789289   Sample    C    G        0      0        2 
   4 chr4_107789428     AAsi    T    C        0      0        2 
   4 chr4_107789428     AKia    T    C        0      0        2 
   4 chr4_107789428     AOna    T    C        0      0        2 
   4 chr4_107789428     ASom    T    C        0      0        2 
   4 chr4_107789428     HCab    T    C        0      0        2 
   4 chr4_107789428     HPrz    T    C        0      0        2 
   4 chr4_107789428     ZBoe    T    C        1      2        2 
   4 chr4_107789428     ZGre    T    C        1      2        2 
   4 chr4_107789428     ZHar    T    C        1      2        2 
   4 chr4_107789428   Sample    T    C        1      2        2 
   4 chr4_107789850     AAsi    A    G        0      0        2 
   4 chr4_107789850     AKia    A    G        0      0        2 
   4 chr4_107789850     AOna    A    G        0      0        2 
   4 chr4_107789850     ASom    A    G        0      0        2 
   4 chr4_107789850     HCab    A    G        0      0        2 
   4 chr4_107789850     HPrz    A    G        0      0        2 
   4 chr4_107789850     ZBoe    A    G      0.5      1        2 
   4 chr4_107789850     ZGre    A    G        0      0        2 
   4 chr4_107789850     ZHar    A    G        0      0        2 
   4 chr4_107789850   Sample    A    G        0      0        2 
   4 chr4_107790545     AAsi    T    C        0      0        2 
   4 chr4_107790545     AKia    T    C        0      0        2 
   4 chr4_107790545     AOna    T    C        0      0        2 
   4 chr4_107790545     ASom    T    C        0      0        2 
   4 chr4_107790545     HCab    T    C        1      2        2 
   4 chr4_107790545     HPrz    T    C        1      2        2 
   4 chr4_107790545     ZBoe    T    C        0      0        2 
   4 chr4_107790545     ZGre    T    C        0      0        2 
   4 chr4_107790545     ZHar    T    C        0      0        2 
   4 chr4_107790545   Sample    T    C        0      0        2 
   4 chr4_107791742     AAsi    C    G        0      0        2 
   4 chr4_107791742     AKia    C    G        0      0        2 
   4 chr4_107791742     AOna    C    G        0      0        2 
   4 chr4_107791742     ASom    C    G        0      0        2 
   4 chr4_107791742     HCab    C    G        1      2        2 
   4 chr4_107791742     HPrz    C    G        1      2        2 
   4 chr4_107791742     ZBoe    C    G        0      0        2 
   4 chr4_107791742     ZGre    C    G        0      0        2 
   4 chr4_107791742     ZHar    C    G        0      0        2 
   4 chr4_107791742   Sample    C    G        0      0        2 
   4 chr4_107798269     AAsi    A    C        0      0        2 
   4 chr4_107798269     AKia    A    C        0      0        2 
   4 chr4_107798269     AOna    A    C        0      0        2 
   4 chr4_107798269     ASom    A    C        0      0        2 
   4 chr4_107798269     HCab    A    C        0      0        2 
   4 chr4_107798269     HPrz    A    C        0      0        2 
   4 chr4_107798269     ZBoe    A    C        0      0        2 
   4 chr4_107798269     ZGre    A    C      0.5      1        2 
   4 chr4_107798269     ZHar    A    C        0      0        2 
   4 chr4_107798269   Sample    A    C        0      0        2 
   4 chr4_107799373     AAsi    T    C        0      0        2 
   4 chr4_107799373     AKia    T    C        0      0        2 
   4 chr4_107799373     AOna    T    C        0      0        2 
   4 chr4_107799373     ASom    T    C        0      0        2 
   4 chr4_107799373     HCab    T    C        0      0        2 
   4 chr4_107799373     HPrz    T    C        0      0        2 
   4 chr4_107799373     ZBoe    T    C        0      0        2 
   4 chr4_107799373     ZGre    T    C        0      0        2 
   4 chr4_107799373     ZHar    T    C        1      2        2 
   4 chr4_107799373   Sample    T    C        0      0        2 
   4 chr4_107800316     AAsi    A    G        1      2        2 
   4 chr4_107800316     AKia    A    G        0      0        2 
   4 chr4_107800316     AOna    A    G        0      0        2 
   4 chr4_107800316     ASom    A    G        0      0        2 
   4 chr4_107800316     HCab    A    G        0      0        2 
   4 chr4_107800316     HPrz    A    G        0      0        2 
   4 chr4_107800316     ZBoe    A    G        0      0        2 
   4 chr4_107800316     ZGre    A    G        0      0        2 
   4 chr4_107800316     ZHar    A    G        0      0        2 
   4 chr4_107800316   Sample    A    G        0      0        2 
   4 chr4_107801736     AAsi    T    C        0      0        2 
   4 chr4_107801736     AKia    T    C        0      0        2 
   4 chr4_107801736     AOna    T    C      0.5      1        2 
   4 chr4_107801736     ASom    T    C        0      0        2 
   4 chr4_107801736     HCab    T    C        0      0        2 
   4 chr4_107801736     HPrz    T    C        0      0        2 
   4 chr4_107801736     ZBoe    T    C        0      0        2 
   4 chr4_107801736     ZGre    T    C        0      0        2 
   4 chr4_107801736     ZHar    T    C        0      0        2 
   4 chr4_107801736   Sample    T    C        0      0        2 
   4 chr4_107807618     AAsi    T    C        0      0        2 
   4 chr4_107807618     AKia    T    C        0      0        2 
   4 chr4_107807618     AOna    T    C        0      0        2 
   4 chr4_107807618     ASom    T    C        0      0        2 
   4 chr4_107807618     HCab    T    C        1      2        2 
   4 chr4_107807618     HPrz    T    C        1      2        2 
   4 chr4_107807618     ZBoe    T    C        0      0        2 
   4 chr4_107807618     ZGre    T    C        0      0        2 
   4 chr4_107807618     ZHar    T    C        0      0        2 
   4 chr4_107807618   Sample    T    C        1      2        2 
   4 chr4_107810404     AAsi    G    A        0      0        2 
   4 chr4_107810404     AKia    G    A        0      0        2 
   4 chr4_107810404     AOna    G    A        0      0        2 
   4 chr4_107810404     ASom    G    A        0      0        2 
   4 chr4_107810404     HCab    G    A        1      2        2 
   4 chr4_107810404     HPrz    G    A        1      2        2 
   4 chr4_107810404     ZBoe    G    A        0      0        2 
   4 chr4_107810404     ZGre    G    A        0      0        2 
   4 chr4_107810404     ZHar    G    A        0      0        2 
   4 chr4_107810404   Sample    G    A        0      0        2 
   4 chr4_107816469     AAsi    T    C        0      0        2 
   4 chr4_107816469     AKia    T    C        0      0        2 
   4 chr4_107816469     AOna    T    C        0      0        2 
   4 chr4_107816469     ASom    T    C        0      0        2 
   4 chr4_107816469     HCab    T    C        1      2        2 
   4 chr4_107816469     HPrz    T    C        1      2        2 
   4 chr4_107816469     ZBoe    T    C        0      0        2 
   4 chr4_107816469     ZGre    T    C        0      0        2 
   4 chr4_107816469     ZHar    T    C        0      0        2 
   4 chr4_107816469   Sample    T    C        0      0        2 
   4 chr4_107820402     AAsi    T    C        0      0        2 
   4 chr4_107820402     AKia    T    C        0      0        2 
   4 chr4_107820402     AOna    T    C        0      0        2 
   4 chr4_107820402     ASom    T    C        0      0        2 
   4 chr4_107820402     HCab    T    C        0      0        2 
   4 chr4_107820402     HPrz    T    C        0      0        2 
   4 chr4_107820402     ZBoe    T    C        0      0        2 
   4 chr4_107820402     ZGre    T    C        0      0        2 
   4 chr4_107820402     ZHar    T    C        1      2        2 
   4 chr4_107820402   Sample    T    C        0      0        2 
   4 chr4_107821374     AAsi    A    T        0      0        2 
   4 chr4_107821374     AKia    A    T        0      0        2 
   4 chr4_107821374     AOna    A    T        0      0        2 
   4 chr4_107821374     ASom    A    T        0      0        2 
   4 chr4_107821374     HCab    A    T        0      0        2 
   4 chr4_107821374     HPrz    A    T      0.5      1        2 
   4 chr4_107821374     ZBoe    A    T        0      0        2 
   4 chr4_107821374     ZGre    A    T        0      0        2 
   4 chr4_107821374     ZHar    A    T        0      0        2 
   4 chr4_107821374   Sample    A    T        0      0        2 
   4 chr4_107822244     AAsi    G    A        0      0        2 
   4 chr4_107822244     AKia    G    A        0      0        2 
   4 chr4_107822244     AOna    G    A        0      0        2 
   4 chr4_107822244     ASom    G    A        0      0        2 
   4 chr4_107822244     HCab    G    A        1      2        2 
   4 chr4_107822244     HPrz    G    A        1      2        2 
   4 chr4_107822244     ZBoe    G    A        0      0        2 
   4 chr4_107822244     ZGre    G    A        0      0        2 
   4 chr4_107822244     ZHar    G    A        0      0        2 
   4 chr4_107822244   Sample    G    A        0      0        2 
   4 chr4_107822703     AAsi    A    G        0      0        2 
   4 chr4_107822703     AKia    A    G        0      0        2 
   4 chr4_107822703     AOna    A    G        0      0        2 
   4 chr4_107822703     ASom    A    G        1      2        2 
   4 chr4_107822703     HCab    A    G        0      0        2 
   4 chr4_107822703     HPrz    A    G        0      0        2 
   4 chr4_107822703     ZBoe    A    G        0      0        2 
   4 chr4_107822703     ZGre    A    G        0      0        2 
   4 chr4_107822703     ZHar    A    G        0      0        2 
   4 chr4_107822703   Sample    A    G        0      0        2 
   4 chr4_107825773     AAsi    T    C      0.5      1        2 
   4 chr4_107825773     AKia    T    C        0      0        2 
   4 chr4_107825773     AOna    T    C        0      0        2 
   4 chr4_107825773     ASom    T    C        0      0        2 
   4 chr4_107825773     HCab    T    C        0      0        2 
   4 chr4_107825773     HPrz    T    C        0      0        2 
   4 chr4_107825773     ZBoe    T    C        0      0        2 
   4 chr4_107825773     ZGre    T    C        0      0        2 
   4 chr4_107825773     ZHar    T    C        0      0        2 
   4 chr4_107825773   Sample    T    C        0      0        2 
   4 chr4_107827545     AAsi    C    T        0      0        2 
   4 chr4_107827545     AKia    C    T        0      0        2 
   4 chr4_107827545     AOna    C    T        0      0        2 
   4 chr4_107827545     ASom    C    T        0      0        2 
   4 chr4_107827545     HCab    C    T        1      2        2 
   4 chr4_107827545     HPrz    C    T        1      2        2 
   4 chr4_107827545     ZBoe    C    T        0      0        2 
   4 chr4_107827545     ZGre    C    T        0      0        2 
   4 chr4_107827545     ZHar    C    T        0      0        2 
   4 chr4_107827545   Sample    C    T        0      0        2 
   4 chr4_107829136     AAsi    A    G        1      2        2 
   4 chr4_107829136     AKia    A    G        0      0        2 
   4 chr4_107829136     AOna    A    G        0      0        2 
   4 chr4_107829136     ASom    A    G        0      0        2 
   4 chr4_107829136     HCab    A    G        0      0        2 
   4 chr4_107829136     HPrz    A    G        0      0        2 
   4 chr4_107829136     ZBoe    A    G        0      0        2 
   4 chr4_107829136     ZGre    A    G        0      0        2 
   4 chr4_107829136     ZHar    A    G        0      0        2 
   4 chr4_107829136   Sample    A    G        0      0        2 
   4 chr4_107831895     AAsi    T    A        0      0        2 
   4 chr4_107831895     AKia    T    A        0      0        2 
   4 chr4_107831895     AOna    T    A        0      0        2 
   4 chr4_107831895     ASom    T    A        0      0        2 
   4 chr4_107831895     HCab    T    A        0      0        2 
   4 chr4_107831895     HPrz    T    A        0      0        2 
   4 chr4_107831895     ZBoe    T    A      0.5      1        2 
   4 chr4_107831895     ZGre    T    A        0      0        2 
   4 chr4_107831895     ZHar    T    A        0      0        2 
   4 chr4_107831895   Sample    T    A        0      0        2 
   4 chr4_107832364     AAsi    A    G        0      0        2 
   4 chr4_107832364     AKia    A    G        0      0        2 
   4 chr4_107832364     AOna    A    G        0      0        2 
   4 chr4_107832364     ASom    A    G        0      0        2 
   4 chr4_107832364     HCab    A    G        0      0        2 
   4 chr4_107832364     HPrz    A    G        0      0        2 
   4 chr4_107832364     ZBoe    A    G        0      0        2 
   4 chr4_107832364     ZGre    A    G        0      0        2 
   4 chr4_107832364     ZHar    A    G        1      2        2 
   4 chr4_107832364   Sample    A    G        0      0        2 
   4 chr4_107833809     AAsi    G    A        0      0        2 
   4 chr4_107833809     AKia    G    A        0      0        2 
   4 chr4_107833809     AOna    G    A      0.5      1        2 
   4 chr4_107833809     ASom    G    A        0      0        2 
   4 chr4_107833809     HCab    G    A        0      0        2 
   4 chr4_107833809     HPrz    G    A        0      0        2 
   4 chr4_107833809     ZBoe    G    A        0      0        2 
   4 chr4_107833809     ZGre    G    A        0      0        2 
   4 chr4_107833809     ZHar    G    A        0      0        2 
   4 chr4_107833809   Sample    G    A        0      0        2 
   4 chr4_107834641     AAsi    A    G        0      0        2 
   4 chr4_107834641     AKia    A    G        1      2        2 
   4 chr4_107834641     AOna    A    G        0      0        2 
   4 chr4_107834641     ASom    A    G        0      0        2 
   4 chr4_107834641     HCab    A    G        0      0        2 
   4 chr4_107834641     HPrz    A    G        0      0        2 
   4 chr4_107834641     ZBoe    A    G        0      0        2 
   4 chr4_107834641     ZGre    A    G        0      0        2 
   4 chr4_107834641     ZHar    A    G        0      0        2 
   4 chr4_107834641   Sample    A    G        0      0        2 
   4 chr4_107842276     AAsi    T    C        0      0        2 
   4 chr4_107842276     AKia    T    C        0      0        2 
   4 chr4_107842276     AOna    T    C        0      0        2 
   4 chr4_107842276     ASom    T    C        1      2        2 
   4 chr4_107842276     HCab    T    C        0      0        2 
   4 chr4_107842276     HPrz    T    C        0      0        2 
   4 chr4_107842276     ZBoe    T    C        0      0        2 
   4 chr4_107842276     ZGre    T    C        0      0        2 
   4 chr4_107842276     ZHar    T    C        0      0        2 
   4 chr4_107842276   Sample    T    C        0      0        2 
   4 chr4_107847229     AAsi    T    C        0      0        2 
   4 chr4_107847229     AKia    T    C        0      0        2 
   4 chr4_107847229     AOna    T    C        0      0        2 
   4 chr4_107847229     ASom    T    C        0      0        2 
   4 chr4_107847229     HCab    T    C        0      0        2 
   4 chr4_107847229     HPrz    T    C        0      0        2 
   4 chr4_107847229     ZBoe    T    C        1      2        2 
   4 chr4_107847229     ZGre    T    C        0      0        2 
   4 chr4_107847229     ZHar    T    C        0      0        2 
   4 chr4_107847229   Sample    T    C        0      0        2 
   4 chr4_107848698     AAsi    G    A        0      0        2 
   4 chr4_107848698     AKia    G    A        0      0        2 
   4 chr4_107848698     AOna    G    A        0      0        2 
   4 chr4_107848698     ASom    G    A        0      0        2 
   4 chr4_107848698     HCab    G    A        0      0        2 
   4 chr4_107848698     HPrz    G    A        0      0        2 
   4 chr4_107848698     ZBoe    G    A      0.5      1        2 
   4 chr4_107848698     ZGre    G    A        0      0        2 
   4 chr4_107848698     ZHar    G    A        0      0        2 
   4 chr4_107848698   Sample    G    A        0      0        2 
   4 chr4_107856268     AAsi    C    G        0      0        2 
   4 chr4_107856268     AKia    C    G        0      0        2 
   4 chr4_107856268     AOna    C    G      0.5      1        2 
   4 chr4_107856268     ASom    C    G        0      0        2 
   4 chr4_107856268     HCab    C    G        0      0        2 
   4 chr4_107856268     HPrz    C    G        0      0        2 
   4 chr4_107856268     ZBoe    C    G        0      0        2 
   4 chr4_107856268     ZGre    C    G        0      0        2 
   4 chr4_107856268     ZHar    C    G        0      0        2 
   4 chr4_107856268   Sample    C    G        0      0        2 
   4 chr4_107863378     AAsi    G    A        0      0        2 
   4 chr4_107863378     AKia    G    A      0.5      1        2 
   4 chr4_107863378     AOna    G    A        1      2        2 
   4 chr4_107863378     ASom    G    A        0      0        2 
   4 chr4_107863378     HCab    G    A        0      0        2 
   4 chr4_107863378     HPrz    G    A        0      0        2 
   4 chr4_107863378     ZBoe    G    A        0      0        2 
   4 chr4_107863378     ZGre    G    A        0      0        2 
   4 chr4_107863378     ZHar    G    A        0      0        2 
   4 chr4_107863378   Sample    G    A        0      0        2 
   4 chr4_107863561     AAsi    T    C        1      2        2 
   4 chr4_107863561     AKia    T    C        0      0        2 
   4 chr4_107863561     AOna    T    C        0      0        2 
   4 chr4_107863561     ASom    T    C        0      0        2 
   4 chr4_107863561     HCab    T    C        0      0        2 
   4 chr4_107863561     HPrz    T    C        0      0        2 
   4 chr4_107863561     ZBoe    T    C        0      0        2 
   4 chr4_107863561     ZGre    T    C        0      0        2 
   4 chr4_107863561     ZHar    T    C        0      0        2 
   4 chr4_107863561   Sample    T    C        0      0        2 
   4 chr4_107867650     AAsi    G    A        0      0        2 
   4 chr4_107867650     AKia    G    A        0      0        2 
   4 chr4_107867650     AOna    G    A        0      0        2 
   4 chr4_107867650     ASom    G    A        0      0        2 
   4 chr4_107867650     HCab    G    A        1      2        2 
   4 chr4_107867650     HPrz    G    A        1      2        2 
   4 chr4_107867650     ZBoe    G    A        0      0        2 
   4 chr4_107867650     ZGre    G    A        0      0        2 
   4 chr4_107867650     ZHar    G    A        0      0        2 
   4 chr4_107867650   Sample    G    A        0      0        2 
   4 chr4_107870889     AAsi    C    A        1      2        2 
   4 chr4_107870889     AKia    C    A        0      0        2 
   4 chr4_107870889     AOna    C    A        0      0        2 
   4 chr4_107870889     ASom    C    A        0      0        2 
   4 chr4_107870889     HCab    C    A        0      0        2 
   4 chr4_107870889     HPrz    C    A        0      0        2 
   4 chr4_107870889     ZBoe    C    A        0      0        2 
   4 chr4_107870889     ZGre    C    A        0      0        2 
   4 chr4_107870889     ZHar    C    A        0      0        2 
   4 chr4_107870889   Sample    C    A        0      0        2 
   4 chr4_107872853     AAsi    A    G        0      0        2 
   4 chr4_107872853     AKia    A    G        0      0        2 
   4 chr4_107872853     AOna    A    G        0      0        2 
   4 chr4_107872853     ASom    A    G        0      0        2 
   4 chr4_107872853     HCab    A    G        0      0        2 
   4 chr4_107872853     HPrz    A    G        0      0        2 
   4 chr4_107872853     ZBoe    A    G        0      0        2 
   4 chr4_107872853     ZGre    A    G        0      0        2 
   4 chr4_107872853     ZHar    A    G        1      2        2 
   4 chr4_107872853   Sample    A    G        0      0        2 
   4 chr4_107875028     AAsi    C    T        0      0        2 
   4 chr4_107875028     AKia    C    T      0.5      1        2 
   4 chr4_107875028     AOna    C    T        0      0        2 
   4 chr4_107875028     ASom    C    T        0      0        2 
   4 chr4_107875028     HCab    C    T        0      0        2 
   4 chr4_107875028     HPrz    C    T        0      0        2 
   4 chr4_107875028     ZBoe    C    T        0      0        2 
   4 chr4_107875028     ZGre    C    T        0      0        2 
   4 chr4_107875028     ZHar    C    T        0      0        2 
   4 chr4_107875028   Sample    C    T        0      0        2 
   4 chr4_107878527     AAsi    A    G        0      0        2 
   4 chr4_107878527     AKia    A    G      0.5      1        2 
   4 chr4_107878527     AOna    A    G        0      0        2 
   4 chr4_107878527     ASom    A    G        0      0        2 
   4 chr4_107878527     HCab    A    G        0      0        2 
   4 chr4_107878527     HPrz    A    G        0      0        2 
   4 chr4_107878527     ZBoe    A    G        0      0        2 
   4 chr4_107878527     ZGre    A    G        0      0        2 
   4 chr4_107878527     ZHar    A    G        0      0        2 
   4 chr4_107878527   Sample    A    G        0      0        2 
   4 chr4_107878624     AAsi    G    C        0      0        2 
   4 chr4_107878624     AKia    G    C        0      0        2 
   4 chr4_107878624     AOna    G    C        0      0        2 
   4 chr4_107878624     ASom    G    C        0      0        2 
   4 chr4_107878624     HCab    G    C        1      2        2 
   4 chr4_107878624     HPrz    G    C        1      2        2 
   4 chr4_107878624     ZBoe    G    C        0      0        2 
   4 chr4_107878624     ZGre    G    C        0      0        2 
   4 chr4_107878624     ZHar    G    C        0      0        2 
   4 chr4_107878624   Sample    G    C        0      0        2 
   4 chr4_107879940     AAsi    C    G        0      0        2 
   4 chr4_107879940     AKia    C    G        0      0        2 
   4 chr4_107879940     AOna    C    G        0      0        2 
   4 chr4_107879940     ASom    C    G        0      0        2 
   4 chr4_107879940     HCab    C    G        0      0        2 
   4 chr4_107879940     HPrz    C    G        0      0        2 
   4 chr4_107879940     ZBoe    C    G        0      0        2 
   4 chr4_107879940     ZGre    C    G        0      0        2 
   4 chr4_107879940     ZHar    C    G        1      2        2 
   4 chr4_107879940   Sample    C    G        0      0        2 
   4 chr4_107885405     AAsi    G    T        0      0        2 
   4 chr4_107885405     AKia    G    T        0      0        2 
   4 chr4_107885405     AOna    G    T        0      0        2 
   4 chr4_107885405     ASom    G    T        0      0        2 
   4 chr4_107885405     HCab    G    T        0      0        2 
   4 chr4_107885405     HPrz    G    T        0      0        2 
   4 chr4_107885405     ZBoe    G    T      0.5      1        2 
   4 chr4_107885405     ZGre    G    T        0      0        2 
   4 chr4_107885405     ZHar    G    T        0      0        2 
   4 chr4_107885405   Sample    G    T        0      0        2 
   4 chr4_107886334     AAsi    G    A        0      0        2 
   4 chr4_107886334     AKia    G    A        0      0        2 
   4 chr4_107886334     AOna    G    A        0      0        2 
   4 chr4_107886334     ASom    G    A        0      0        2 
   4 chr4_107886334     HCab    G    A        0      0        2 
   4 chr4_107886334     HPrz    G    A      0.5      1        2 
   4 chr4_107886334     ZBoe    G    A        0      0        2 
   4 chr4_107886334     ZGre    G    A        0      0        2 
   4 chr4_107886334     ZHar    G    A        0      0        2 
   4 chr4_107886334   Sample    G    A        0      0        2 
   4 chr4_107887821     AAsi    T    G        1      2        2 
   4 chr4_107887821     AKia    T    G        0      0        2 
   4 chr4_107887821     AOna    T    G        0      0        2 
   4 chr4_107887821     ASom    T    G        0      0        2 
   4 chr4_107887821     HCab    T    G        0      0        2 
   4 chr4_107887821     HPrz    T    G        0      0        2 
   4 chr4_107887821     ZBoe    T    G        0      0        2 
   4 chr4_107887821     ZGre    T    G        0      0        2 
   4 chr4_107887821     ZHar    T    G        0      0        2 
   4 chr4_107887821   Sample    T    G        0      0        2 
   4 chr4_107890981     AAsi    T    C        1      2        2 
   4 chr4_107890981     AKia    T    C        0      0        2 
   4 chr4_107890981     AOna    T    C        0      0        2 
   4 chr4_107890981     ASom    T    C        1      2        2 
   4 chr4_107890981     HCab    T    C        0      0        2 
   4 chr4_107890981     HPrz    T    C        0      0        2 
   4 chr4_107890981     ZBoe    T    C        0      0        2 
   4 chr4_107890981     ZGre    T    C        0      0        2 
   4 chr4_107890981     ZHar    T    C        0      0        2 
   4 chr4_107890981   Sample    T    C        0      0        2 
   4 chr4_107892046     AAsi    T    C        0      0        2 
   4 chr4_107892046     AKia    T    C        0      0        2 
   4 chr4_107892046     AOna    T    C        0      0        2 
   4 chr4_107892046     ASom    T    C        0      0        2 
   4 chr4_107892046     HCab    T    C        1      2        2 
   4 chr4_107892046     HPrz    T    C        1      2        2 
   4 chr4_107892046     ZBoe    T    C        0      0        2 
   4 chr4_107892046     ZGre    T    C        0      0        2 
   4 chr4_107892046     ZHar    T    C        0      0        2 
   4 chr4_107892046   Sample    T    C        0      0        2 
   4 chr4_107903661     AAsi    T    C      0.5      1        2 
   4 chr4_107903661     AKia    T    C      0.5      1        2 
   4 chr4_107903661     AOna    T    C      0.5      1        2 
   4 chr4_107903661     ASom    T    C      0.5      1        2 
   4 chr4_107903661     HCab    T    C        0      0        2 
   4 chr4_107903661     HPrz    T    C        0      0        2 
   4 chr4_107903661     ZBoe    T    C      0.5      1        2 
   4 chr4_107903661     ZGre    T    C      0.5      1        2 
   4 chr4_107903661     ZHar    T    C      0.5      1        2 
   4 chr4_107903661   Sample    T    C        0      0        2 
   4 chr4_107903697     AAsi    T    C        0      0        2 
   4 chr4_107903697     AKia    T    C        0      0        2 
   4 chr4_107903697     AOna    T    C        0      0        2 
   4 chr4_107903697     ASom    T    C        0      0        2 
   4 chr4_107903697     HCab    T    C      0.5      1        2 
   4 chr4_107903697     HPrz    T    C        0      0        2 
   4 chr4_107903697     ZBoe    T    C        0      0        2 
   4 chr4_107903697     ZGre    T    C        0      0        2 
   4 chr4_107903697     ZHar    T    C        0      0        2 
   4 chr4_107903697   Sample    T    C        0      0        2 
   4 chr4_107904129     AAsi    T    C        0      0        2 
   4 chr4_107904129     AKia    T    C        0      0        2 
   4 chr4_107904129     AOna    T    C        0      0        2 
   4 chr4_107904129     ASom    T    C        0      0        2 
   4 chr4_107904129     HCab    T    C        0      0        2 
   4 chr4_107904129     HPrz    T    C        0      0        2 
   4 chr4_107904129     ZBoe    T    C        0      0        2 
   4 chr4_107904129     ZGre    T    C        1      2        2 
   4 chr4_107904129     ZHar    T    C        0      0        2 
   4 chr4_107904129   Sample    T    C        0      0        2 
   4 chr4_107907701     AAsi    A    G        0      0        2 
   4 chr4_107907701     AKia    A    G        0      0        2 
   4 chr4_107907701     AOna    A    G        0      0        2 
   4 chr4_107907701     ASom    A    G        0      0        2 
   4 chr4_107907701     HCab    A    G        0      0        2 
   4 chr4_107907701     HPrz    A    G        0      0        2 
   4 chr4_107907701     ZBoe    A    G      0.5      1        2 
   4 chr4_107907701     ZGre    A    G        0      0        2 
   4 chr4_107907701     ZHar    A    G        0      0        2 
   4 chr4_107907701   Sample    A    G        0      0        2 
   4 chr4_107908582     AAsi    T    C        0      0        2 
   4 chr4_107908582     AKia    T    C      0.5      1        2 
   4 chr4_107908582     AOna    T    C        0      0        2 
   4 chr4_107908582     ASom    T    C        0      0        2 
   4 chr4_107908582     HCab    T    C        0      0        2 
   4 chr4_107908582     HPrz    T    C        0      0        2 
   4 chr4_107908582     ZBoe    T    C        0      0        2 
   4 chr4_107908582     ZGre    T    C        0      0        2 
   4 chr4_107908582     ZHar    T    C        0      0        2 
   4 chr4_107908582   Sample    T    C        0      0        2 
   4 chr4_107911445     AAsi    A    G        0      0        2 
   4 chr4_107911445     AKia    A    G      0.5      1        2 
   4 chr4_107911445     AOna    A    G        1      2        2 
   4 chr4_107911445     ASom    A    G        0      0        2 
   4 chr4_107911445     HCab    A    G        0      0        2 
   4 chr4_107911445     HPrz    A    G        0      0        2 
   4 chr4_107911445     ZBoe    A    G        0      0        2 
   4 chr4_107911445     ZGre    A    G        0      0        2 
   4 chr4_107911445     ZHar    A    G        0      0        2 
   4 chr4_107911445   Sample    A    G        0      0        2 
   4 chr4_107913634     AAsi    T    C        0      0        2 
   4 chr4_107913634     AKia    T    C      0.5      1        2 
   4 chr4_107913634     AOna    T    C        0      0        2 
   4 chr4_107913634     ASom    T    C        0      0        2 
   4 chr4_107913634     HCab    T    C        0      0        2 
   4 chr4_107913634     HPrz    T    C        0      0        2 
   4 chr4_107913634     ZBoe    T    C        0      0        2 
   4 chr4_107913634     ZGre    T    C        0      0        2 
   4 chr4_107913634     ZHar    T    C        0      0        2 
   4 chr4_107913634   Sample    T    C        0      0        2 
   4 chr4_107914633     AAsi    T    C        0      0        2 
   4 chr4_107914633     AKia    T    C        0      0        2 
   4 chr4_107914633     AOna    T    C        0      0        2 
   4 chr4_107914633     ASom    T    C        0      0        2 
   4 chr4_107914633     HCab    T    C        0      0        2 
   4 chr4_107914633     HPrz    T    C        0      0        2 
   4 chr4_107914633     ZBoe    T    C      0.5      1        2 
   4 chr4_107914633     ZGre    T    C        0      0        2 
   4 chr4_107914633     ZHar    T    C        0      0        2 
   4 chr4_107914633   Sample    T    C        0      0        2 
   4 chr4_107918062     AAsi    T    C        0      0        2 
   4 chr4_107918062     AKia    T    C        0      0        2 
   4 chr4_107918062     AOna    T    C        0      0        2 
   4 chr4_107918062     ASom    T    C        0      0        2 
   4 chr4_107918062     HCab    T    C        1      2        2 
   4 chr4_107918062     HPrz    T    C        1      2        2 
   4 chr4_107918062     ZBoe    T    C        0      0        2 
   4 chr4_107918062     ZGre    T    C        0      0        2 
   4 chr4_107918062     ZHar    T    C        0      0        2 
   4 chr4_107918062   Sample    T    C        0      0        2 
   4 chr4_107921137     AAsi    A    G        0      0        2 
   4 chr4_107921137     AKia    A    G        0      0        2 
   4 chr4_107921137     AOna    A    G        0      0        2 
   4 chr4_107921137     ASom    A    G        0      0        2 
   4 chr4_107921137     HCab    A    G        0      0        2 
   4 chr4_107921137     HPrz    A    G        0      0        2 
   4 chr4_107921137     ZBoe    A    G        0      0        2 
   4 chr4_107921137     ZGre    A    G        1      2        2 
   4 chr4_107921137     ZHar    A    G        0      0        2 
   4 chr4_107921137   Sample    A    G        0      0        2 
   4 chr4_107925300     AAsi    A    G        0      0        2 
   4 chr4_107925300     AKia    A    G        0      0        2 
   4 chr4_107925300     AOna    A    G      0.5      1        2 
   4 chr4_107925300     ASom    A    G        0      0        2 
   4 chr4_107925300     HCab    A    G        0      0        2 
   4 chr4_107925300     HPrz    A    G        0      0        2 
   4 chr4_107925300     ZBoe    A    G        0      0        2 
   4 chr4_107925300     ZGre    A    G        0      0        2 
   4 chr4_107925300     ZHar    A    G        0      0        2 
   4 chr4_107925300   Sample    A    G        1      2        2 
   4 chr4_107925644     AAsi    G    A        0      0        2 
   4 chr4_107925644     AKia    G    A        0      0        2 
   4 chr4_107925644     AOna    G    A        0      0        2 
   4 chr4_107925644     ASom    G    A        0      0        2 
   4 chr4_107925644     HCab    G    A      0.5      1        2 
   4 chr4_107925644     HPrz    G    A        1      2        2 
   4 chr4_107925644     ZBoe    G    A        0      0        2 
   4 chr4_107925644     ZGre    G    A        0      0        2 
   4 chr4_107925644     ZHar    G    A        0      0        2 
   4 chr4_107925644   Sample    G    A        0      0        2 
   4 chr4_107929128     AAsi    T    C        0      0        2 
   4 chr4_107929128     AKia    T    C      0.5      1        2 
   4 chr4_107929128     AOna    T    C        1      2        2 
   4 chr4_107929128     ASom    T    C        0      0        2 
   4 chr4_107929128     HCab    T    C        0      0        2 
   4 chr4_107929128     HPrz    T    C        0      0        2 
   4 chr4_107929128     ZBoe    T    C        0      0        2 
   4 chr4_107929128     ZGre    T    C        0      0        2 
   4 chr4_107929128     ZHar    T    C        0      0        2 
   4 chr4_107929128   Sample    T    C        0      0        2 
   4 chr4_107930246     AAsi    C    T        0      0        2 
   4 chr4_107930246     AKia    C    T        0      0        2 
   4 chr4_107930246     AOna    C    T        0      0        2 
   4 chr4_107930246     ASom    C    T        0      0        2 
   4 chr4_107930246     HCab    C    T        0      0        2 
   4 chr4_107930246     HPrz    C    T        0      0        2 
   4 chr4_107930246     ZBoe    C    T      0.5      1        2 
   4 chr4_107930246     ZGre    C    T        0      0        2 
   4 chr4_107930246     ZHar    C    T        0      0        2 
   4 chr4_107930246   Sample    C    T        0      0        2 
   4 chr4_107931389     AAsi    C    T        0      0        2 
   4 chr4_107931389     AKia    C    T        0      0        2 
   4 chr4_107931389     AOna    C    T        0      0        2 
   4 chr4_107931389     ASom    C    T        0      0        2 
   4 chr4_107931389     HCab    C    T        0      0        2 
   4 chr4_107931389     HPrz    C    T        0      0        2 
   4 chr4_107931389     ZBoe    C    T        1      2        2 
   4 chr4_107931389     ZGre    C    T        1      2        2 
   4 chr4_107931389     ZHar    C    T        0      0        2 
   4 chr4_107931389   Sample    C    T        0      0        2 
   4 chr4_107933072     AAsi    A    G        0      0        2 
   4 chr4_107933072     AKia    A    G        0      0        2 
   4 chr4_107933072     AOna    A    G        0      0        2 
   4 chr4_107933072     ASom    A    G        0      0        2 
   4 chr4_107933072     HCab    A    G        0      0        2 
   4 chr4_107933072     HPrz    A    G        0      0        2 
   4 chr4_107933072     ZBoe    A    G      0.5      1        2 
   4 chr4_107933072     ZGre    A    G        0      0        2 
   4 chr4_107933072     ZHar    A    G        0      0        2 
   4 chr4_107933072   Sample    A    G        0      0        2 
   4 chr4_107934536     AAsi    A    C        0      0        2 
   4 chr4_107934536     AKia    A    C      0.5      1        2 
   4 chr4_107934536     AOna    A    C        1      2        2 
   4 chr4_107934536     ASom    A    C        0      0        2 
   4 chr4_107934536     HCab    A    C        0      0        2 
   4 chr4_107934536     HPrz    A    C        0      0        2 
   4 chr4_107934536     ZBoe    A    C        0      0        2 
   4 chr4_107934536     ZGre    A    C        0      0        2 
   4 chr4_107934536     ZHar    A    C        0      0        2 
   4 chr4_107934536   Sample    A    C        0      0        2 
   4 chr4_107937848     AAsi    C    T        0      0        2 
   4 chr4_107937848     AKia    C    T        0      0        2 
   4 chr4_107937848     AOna    C    T        0      0        2 
   4 chr4_107937848     ASom    C    T        0      0        2 
   4 chr4_107937848     HCab    C    T        1      2        2 
   4 chr4_107937848     HPrz    C    T        1      2        2 
   4 chr4_107937848     ZBoe    C    T        0      0        2 
   4 chr4_107937848     ZGre    C    T        0      0        2 
   4 chr4_107937848     ZHar    C    T        0      0        2 
   4 chr4_107937848   Sample    C    T        0      0        2 
   4 chr4_107938247     AAsi    A    G        0      0        2 
   4 chr4_107938247     AKia    A    G        0      0        2 
   4 chr4_107938247     AOna    A    G        0      0        2 
   4 chr4_107938247     ASom    A    G        0      0        2 
   4 chr4_107938247     HCab    A    G        0      0        2 
   4 chr4_107938247     HPrz    A    G        0      0        2 
   4 chr4_107938247     ZBoe    A    G        0      0        2 
   4 chr4_107938247     ZGre    A    G        1      2        2 
   4 chr4_107938247     ZHar    A    G        0      0        2 
   4 chr4_107938247   Sample    A    G        0      0        2 
   4 chr4_107942357     AAsi    T    A        0      0        2 
   4 chr4_107942357     AKia    T    A        0      0        2 
   4 chr4_107942357     AOna    T    A        0      0        2 
   4 chr4_107942357     ASom    T    A        0      0        2 
   4 chr4_107942357     HCab    T    A        1      2        2 
   4 chr4_107942357     HPrz    T    A        1      2        2 
   4 chr4_107942357     ZBoe    T    A        0      0        2 
   4 chr4_107942357     ZGre    T    A        0      0        2 
   4 chr4_107942357     ZHar    T    A        0      0        2 
   4 chr4_107942357   Sample    T    A        0      0        2 
   4 chr4_107942789     AAsi    G    C        0      0        2 
   4 chr4_107942789     AKia    G    C        0      0        2 
   4 chr4_107942789     AOna    G    C        0      0        2 
   4 chr4_107942789     ASom    G    C        0      0        2 
   4 chr4_107942789     HCab    G    C        0      0        2 
   4 chr4_107942789     HPrz    G    C      0.5      1        2 
   4 chr4_107942789     ZBoe    G    C        0      0        2 
   4 chr4_107942789     ZGre    G    C        0      0        2 
   4 chr4_107942789     ZHar    G    C        0      0        2 
   4 chr4_107942789   Sample    G    C        0      0        2 
   4 chr4_107942790     AAsi    C    G        0      0        2 
   4 chr4_107942790     AKia    C    G        0      0        2 
   4 chr4_107942790     AOna    C    G        0      0        2 
   4 chr4_107942790     ASom    C    G        1      2        2 
   4 chr4_107942790     HCab    C    G        0      0        2 
   4 chr4_107942790     HPrz    C    G        0      0        2 
   4 chr4_107942790     ZBoe    C    G        0      0        2 
   4 chr4_107942790     ZGre    C    G        0      0        2 
   4 chr4_107942790     ZHar    C    G        0      0        2 
   4 chr4_107942790   Sample    C    G        0      0        2 
   4 chr4_107956257     AAsi    C    G        0      0        2 
   4 chr4_107956257     AKia    C    G        0      0        2 
   4 chr4_107956257     AOna    C    G        0      0        2 
   4 chr4_107956257     ASom    C    G        0      0        2 
   4 chr4_107956257     HCab    C    G        0      0        2 
   4 chr4_107956257     HPrz    C    G        0      0        2 
   4 chr4_107956257     ZBoe    C    G        0      0        2 
   4 chr4_107956257     ZGre    C    G        1      2        2 
   4 chr4_107956257     ZHar    C    G        0      0        2 
   4 chr4_107956257   Sample    C    G        0      0        2 
   4 chr4_107964715     AAsi    C    A        0      0        2 
   4 chr4_107964715     AKia    C    A        0      0        2 
   4 chr4_107964715     AOna    C    A      0.5      1        2 
   4 chr4_107964715     ASom    C    A        0      0        2 
   4 chr4_107964715     HCab    C    A        0      0        2 
   4 chr4_107964715     HPrz    C    A        0      0        2 
   4 chr4_107964715     ZBoe    C    A        0      0        2 
   4 chr4_107964715     ZGre    C    A        0      0        2 
   4 chr4_107964715     ZHar    C    A        0      0        2 
   4 chr4_107964715   Sample    C    A        0      0        2 
   4 chr4_107966480     AAsi    A    G        0      0        2 
   4 chr4_107966480     AKia    A    G        0      0        2 
   4 chr4_107966480     AOna    A    G        0      0        2 
   4 chr4_107966480     ASom    A    G        0      0        2 
   4 chr4_107966480     HCab    A    G        0      0        2 
   4 chr4_107966480     HPrz    A    G        0      0        2 
   4 chr4_107966480     ZBoe    A    G        0      0        2 
   4 chr4_107966480     ZGre    A    G        0      0        2 
   4 chr4_107966480     ZHar    A    G        1      2        2 
   4 chr4_107966480   Sample    A    G        0      0        2 
   4 chr4_107968011     AAsi    C    G        0      0        2 
   4 chr4_107968011     AKia    C    G      0.5      1        2 
   4 chr4_107968011     AOna    C    G      0.5      1        2 
   4 chr4_107968011     ASom    C    G        0      0        2 
   4 chr4_107968011     HCab    C    G        0      0        2 
   4 chr4_107968011     HPrz    C    G        0      0        2 
   4 chr4_107968011     ZBoe    C    G        0      0        2 
   4 chr4_107968011     ZGre    C    G        0      0        2 
   4 chr4_107968011     ZHar    C    G        0      0        2 
   4 chr4_107968011   Sample    C    G        0      0        2 
   4 chr4_107970196     AAsi    G    A        0      0        2 
   4 chr4_107970196     AKia    G    A        0      0        2 
   4 chr4_107970196     AOna    G    A        0      0        2 
   4 chr4_107970196     ASom    G    A        0      0        2 
   4 chr4_107970196     HCab    G    A        0      0        2 
   4 chr4_107970196     HPrz    G    A        0      0        2 
   4 chr4_107970196     ZBoe    G    A        0      0        2 
   4 chr4_107970196     ZGre    G    A      0.5      1        2 
   4 chr4_107970196     ZHar    G    A        0      0        2 
   4 chr4_107970196   Sample    G    A        0      0        2 
   4 chr4_107976512     AAsi    C    T        0      0        2 
   4 chr4_107976512     AKia    C    T      0.5      1        2 
   4 chr4_107976512     AOna    C    T        0      0        2 
   4 chr4_107976512     ASom    C    T        0      0        2 
   4 chr4_107976512     HCab    C    T        1      2        2 
   4 chr4_107976512     HPrz    C    T        1      2        2 
   4 chr4_107976512     ZBoe    C    T        0      0        2 
   4 chr4_107976512     ZGre    C    T        0      0        2 
   4 chr4_107976512     ZHar    C    T        0      0        2 
   4 chr4_107976512   Sample    C    T        0      0        2 
   4 chr4_107980000     AAsi    G    C        0      0        2 
   4 chr4_107980000     AKia    G    C        0      0        2 
   4 chr4_107980000     AOna    G    C      0.5      1        2 
   4 chr4_107980000     ASom    G    C        0      0        2 
   4 chr4_107980000     HCab    G    C        0      0        2 
   4 chr4_107980000     HPrz    G    C        0      0        2 
   4 chr4_107980000     ZBoe    G    C        0      0        2 
   4 chr4_107980000     ZGre    G    C        0      0        2 
   4 chr4_107980000     ZHar    G    C        0      0        2 
   4 chr4_107980000   Sample    G    C        0      0        2 
   4 chr4_107981180     AAsi    T    C        0      0        2 
   4 chr4_107981180     AKia    T    C        0      0        2 
   4 chr4_107981180     AOna    T    C        0      0        2 
   4 chr4_107981180     ASom    T    C        0      0        2 
   4 chr4_107981180     HCab    T    C      0.5      1        2 
   4 chr4_107981180     HPrz    T    C        0      0        2 
   4 chr4_107981180     ZBoe    T    C        0      0        2 
   4 chr4_107981180     ZGre    T    C        0      0        2 
   4 chr4_107981180     ZHar    T    C        0      0        2 
   4 chr4_107981180   Sample    T    C        0      0        2 
   4 chr4_107984683     AAsi    G    A        0      0        2 
   4 chr4_107984683     AKia    G    A      0.5      1        2 
   4 chr4_107984683     AOna    G    A        0      0        2 
   4 chr4_107984683     ASom    G    A        0      0        2 
   4 chr4_107984683     HCab    G    A        0      0        2 
   4 chr4_107984683     HPrz    G    A        0      0        2 
   4 chr4_107984683     ZBoe    G    A        0      0        2 
   4 chr4_107984683     ZGre    G    A        0      0        2 
   4 chr4_107984683     ZHar    G    A        0      0        2 
   4 chr4_107984683   Sample    G    A        0      0        2 
   4 chr4_107987174     AAsi    G    C        0      0        2 
   4 chr4_107987174     AKia    G    C        0      0        2 
   4 chr4_107987174     AOna    G    C        0      0        2 
   4 chr4_107987174     ASom    G    C        0      0        2 
   4 chr4_107987174     HCab    G    C      0.5      1        2 
   4 chr4_107987174     HPrz    G    C        1      2        2 
   4 chr4_107987174     ZBoe    G    C        0      0        2 
   4 chr4_107987174     ZGre    G    C        0      0        2 
   4 chr4_107987174     ZHar    G    C        0      0        2 
   4 chr4_107987174   Sample    G    C        0      0        2 
   4 chr4_107988517     AAsi    T    C        0      0        2 
   4 chr4_107988517     AKia    T    C        0      0        2 
   4 chr4_107988517     AOna    T    C        0      0        2 
   4 chr4_107988517     ASom    T    C        0      0        2 
   4 chr4_107988517     HCab    T    C        0      0        2 
   4 chr4_107988517     HPrz    T    C        0      0        2 
   4 chr4_107988517     ZBoe    T    C        0      0        2 
   4 chr4_107988517     ZGre    T    C        1      2        2 
   4 chr4_107988517     ZHar    T    C        0      0        2 
   4 chr4_107988517   Sample    T    C        0      0        2 
   4 chr4_107991716     AAsi    T    C        0      0        2 
   4 chr4_107991716     AKia    T    C        0      0        2 
   4 chr4_107991716     AOna    T    C        0      0        2 
   4 chr4_107991716     ASom    T    C        0      0        2 
   4 chr4_107991716     HCab    T    C      0.5      1        2 
   4 chr4_107991716     HPrz    T    C        1      2        2 
   4 chr4_107991716     ZBoe    T    C        0      0        2 
   4 chr4_107991716     ZGre    T    C        0      0        2 
   4 chr4_107991716     ZHar    T    C        0      0        2 
   4 chr4_107991716   Sample    T    C        0      0        2 
   4 chr4_107992685     AAsi    A    G        0      0        2 
   4 chr4_107992685     AKia    A    G        0      0        2 
   4 chr4_107992685     AOna    A    G        0      0        2 
   4 chr4_107992685     ASom    A    G        0      0        2 
   4 chr4_107992685     HCab    A    G        1      2        2 
   4 chr4_107992685     HPrz    A    G        1      2        2 
   4 chr4_107992685     ZBoe    A    G        0      0        2 
   4 chr4_107992685     ZGre    A    G        0      0        2 
   4 chr4_107992685     ZHar    A    G        0      0        2 
   4 chr4_107992685   Sample    A    G        0      0        2 
   4 chr4_107993368     AAsi    T    C        0      0        2 
   4 chr4_107993368     AKia    T    C        0      0        2 
   4 chr4_107993368     AOna    T    C        0      0        2 
   4 chr4_107993368     ASom    T    C        0      0        2 
   4 chr4_107993368     HCab    T    C        0      0        2 
   4 chr4_107993368     HPrz    T    C        0      0        2 
   4 chr4_107993368     ZBoe    T    C      0.5      1        2 
   4 chr4_107993368     ZGre    T    C        0      0        2 
   4 chr4_107993368     ZHar    T    C        0      0        2 
   4 chr4_107993368   Sample    T    C        0      0        2 
   4 chr4_107993632     AAsi    G    C        0      0        2 
   4 chr4_107993632     AKia    G    C      0.5      1        2 
   4 chr4_107993632     AOna    G    C        0      0        2 
   4 chr4_107993632     ASom    G    C        0      0        2 
   4 chr4_107993632     HCab    G    C        0      0        2 
   4 chr4_107993632     HPrz    G    C        0      0        2 
   4 chr4_107993632     ZBoe    G    C        0      0        2 
   4 chr4_107993632     ZGre    G    C        0      0        2 
   4 chr4_107993632     ZHar    G    C        0      0        2 
   4 chr4_107993632   Sample    G    C        0      0        2 
   4 chr4_107995682     AAsi    C    T        1      2        2 
   4 chr4_107995682     AKia    C    T        0      0        2 
   4 chr4_107995682     AOna    C    T        0      0        2 
   4 chr4_107995682     ASom    C    T        1      2        2 
   4 chr4_107995682     HCab    C    T        0      0        2 
   4 chr4_107995682     HPrz    C    T        0      0        2 
   4 chr4_107995682     ZBoe    C    T        0      0        2 
   4 chr4_107995682     ZGre    C    T        0      0        2 
   4 chr4_107995682     ZHar    C    T        0      0        2 
   4 chr4_107995682   Sample    C    T        1      2        2 
   4 chr4_107998414     AAsi    A    G        0      0        2 
   4 chr4_107998414     AKia    A    G      0.5      1        2 
   4 chr4_107998414     AOna    A    G        0      0        2 
   4 chr4_107998414     ASom    A    G        0      0        2 
   4 chr4_107998414     HCab    A    G        0      0        2 
   4 chr4_107998414     HPrz    A    G        0      0        2 
   4 chr4_107998414     ZBoe    A    G        0      0        2 
   4 chr4_107998414     ZGre    A    G        0      0        2 
   4 chr4_107998414     ZHar    A    G        0      0        2 
   4 chr4_107998414   Sample    A    G        0      0        2 
   4 chr4_108001746     AAsi    T    C        0      0        2 
   4 chr4_108001746     AKia    T    C        0      0        2 
   4 chr4_108001746     AOna    T    C        0      0        2 
   4 chr4_108001746     ASom    T    C        0      0        2 
   4 chr4_108001746     HCab    T    C        0      0        2 
   4 chr4_108001746     HPrz    T    C        0      0        2 
   4 chr4_108001746     ZBoe    T    C        0      0        2 
   4 chr4_108001746     ZGre    T    C        0      0        2 
   4 chr4_108001746     ZHar    T    C        1      2        2 
   4 chr4_108001746   Sample    T    C        0      0        2 
   4 chr4_108004905     AAsi    A    G        0      0        2 
   4 chr4_108004905     AKia    A    G        0      0        2 
   4 chr4_108004905     AOna    A    G        0      0        2 
   4 chr4_108004905     ASom    A    G        0      0        2 
   4 chr4_108004905     HCab    A    G        0      0        2 
   4 chr4_108004905     HPrz    A    G        0      0        2 
   4 chr4_108004905     ZBoe    A    G      0.5      1        2 
   4 chr4_108004905     ZGre    A    G        0      0        2 
   4 chr4_108004905     ZHar    A    G        0      0        2 
   4 chr4_108004905   Sample    A    G        0      0        2 
   4 chr4_108019697     AAsi    G    A        0      0        2 
   4 chr4_108019697     AKia    G    A        0      0        2 
   4 chr4_108019697     AOna    G    A        0      0        2 
   4 chr4_108019697     ASom    G    A        0      0        2 
   4 chr4_108019697     HCab    G    A        1      2        2 
   4 chr4_108019697     HPrz    G    A        1      2        2 
   4 chr4_108019697     ZBoe    G    A        0      0        2 
   4 chr4_108019697     ZGre    G    A        0      0        2 
   4 chr4_108019697     ZHar    G    A        0      0        2 
   4 chr4_108019697   Sample    G    A        0      0        2 
   4 chr4_108023982     AAsi    C    G        0      0        2 
   4 chr4_108023982     AKia    C    G        0      0        2 
   4 chr4_108023982     AOna    C    G        0      0        2 
   4 chr4_108023982     ASom    C    G        0      0        2 
   4 chr4_108023982     HCab    C    G        0      0        2 
   4 chr4_108023982     HPrz    C    G        0      0        2 
   4 chr4_108023982     ZBoe    C    G        0      0        2 
   4 chr4_108023982     ZGre    C    G        1      2        2 
   4 chr4_108023982     ZHar    C    G        0      0        2 
   4 chr4_108023982   Sample    C    G        0      0        2 
   4 chr4_108025485     AAsi    C    A        1      2        2 
   4 chr4_108025485     AKia    C    A        0      0        2 
   4 chr4_108025485     AOna    C    A        0      0        2 
   4 chr4_108025485     ASom    C    A        1      2        2 
   4 chr4_108025485     HCab    C    A        0      0        2 
   4 chr4_108025485     HPrz    C    A        0      0        2 
   4 chr4_108025485     ZBoe    C    A        0      0        2 
   4 chr4_108025485     ZGre    C    A        0      0        2 
   4 chr4_108025485     ZHar    C    A        0      0        2 
   4 chr4_108025485   Sample    C    A        1      2        2 
   4 chr4_108027736     AAsi    T    G        0      0        2 
   4 chr4_108027736     AKia    T    G        0      0        2 
   4 chr4_108027736     AOna    T    G        0      0        2 
   4 chr4_108027736     ASom    T    G        1      2        2 
   4 chr4_108027736     HCab    T    G        0      0        2 
   4 chr4_108027736     HPrz    T    G        0      0        2 
   4 chr4_108027736     ZBoe    T    G        0      0        2 
   4 chr4_108027736     ZGre    T    G        0      0        2 
   4 chr4_108027736     ZHar    T    G        0      0        2 
   4 chr4_108027736   Sample    T    G        0      0        2 
   4 chr4_108028611     AAsi    A    G        1      2        2 
   4 chr4_108028611     AKia    A    G        1      2        2 
   4 chr4_108028611     AOna    A    G        1      2        2 
   4 chr4_108028611     ASom    A    G        1      2        2 
   4 chr4_108028611     HCab    A    G        0      0        2 
   4 chr4_108028611     HPrz    A    G        0      0        2 
   4 chr4_108028611     ZBoe    A    G        0      0        2 
   4 chr4_108028611     ZGre    A    G        0      0        2 
   4 chr4_108028611     ZHar    A    G        0      0        2 
   4 chr4_108028611   Sample    A    G        1      2        2 
   4 chr4_108029024     AAsi    G    T        0      0        2 
   4 chr4_108029024     AKia    G    T        0      0        2 
   4 chr4_108029024     AOna    G    T        0      0        2 
   4 chr4_108029024     ASom    G    T        0      0        2 
   4 chr4_108029024     HCab    G    T      0.5      1        2 
   4 chr4_108029024     HPrz    G    T        0      0        2 
   4 chr4_108029024     ZBoe    G    T        0      0        2 
   4 chr4_108029024     ZGre    G    T        0      0        2 
   4 chr4_108029024     ZHar    G    T        0      0        2 
   4 chr4_108029024   Sample    G    T        0      0        2 
   4 chr4_108036905     AAsi    T    C        0      0        2 
   4 chr4_108036905     AKia    T    C        0      0        2 
   4 chr4_108036905     AOna    T    C        0      0        2 
   4 chr4_108036905     ASom    T    C        0      0        2 
   4 chr4_108036905     HCab    T    C        1      2        2 
   4 chr4_108036905     HPrz    T    C        1      2        2 
   4 chr4_108036905     ZBoe    T    C        0      0        2 
   4 chr4_108036905     ZGre    T    C        0      0        2 
   4 chr4_108036905     ZHar    T    C        0      0        2 
   4 chr4_108036905   Sample    T    C        0      0        2 
   4 chr4_108037717     AAsi    T    C        1      2        2 
   4 chr4_108037717     AKia    T    C        0      0        2 
   4 chr4_108037717     AOna    T    C        0      0        2 
   4 chr4_108037717     ASom    T    C        1      2        2 
   4 chr4_108037717     HCab    T    C        0      0        2 
   4 chr4_108037717     HPrz    T    C        0      0        2 
   4 chr4_108037717     ZBoe    T    C        0      0        2 
   4 chr4_108037717     ZGre    T    C        0      0        2 
   4 chr4_108037717     ZHar    T    C        0      0        2 
   4 chr4_108037717   Sample    T    C        1      2        2 
   4 chr4_108038449     AAsi    T    C        0      0        2 
   4 chr4_108038449     AKia    T    C        0      0        2 
   4 chr4_108038449     AOna    T    C        0      0        2 
   4 chr4_108038449     ASom    T    C        0      0        2 
   4 chr4_108038449     HCab    T    C        0      0        2 
   4 chr4_108038449     HPrz    T    C        0      0        2 
   4 chr4_108038449     ZBoe    T    C        0      0        2 
   4 chr4_108038449     ZGre    T    C        1      2        2 
   4 chr4_108038449     ZHar    T    C        0      0        2 
   4 chr4_108038449   Sample    T    C        0      0        2 
   4 chr4_108040127     AAsi    T    C        0      0        2 
   4 chr4_108040127     AKia    T    C        0      0        2 
   4 chr4_108040127     AOna    T    C        0      0        2 
   4 chr4_108040127     ASom    T    C        0      0        2 
   4 chr4_108040127     HCab    T    C        0      0        2 
   4 chr4_108040127     HPrz    T    C        0      0        2 
   4 chr4_108040127     ZBoe    T    C      0.5      1        2 
   4 chr4_108040127     ZGre    T    C        0      0        2 
   4 chr4_108040127     ZHar    T    C        0      0        2 
   4 chr4_108040127   Sample    T    C        0      0        2 
   4 chr4_108047016     AAsi    A    T        0      0        2 
   4 chr4_108047016     AKia    A    T        0      0        2 
   4 chr4_108047016     AOna    A    T        0      0        2 
   4 chr4_108047016     ASom    A    T        0      0        2 
   4 chr4_108047016     HCab    A    T        0      0        2 
   4 chr4_108047016     HPrz    A    T        0      0        2 
   4 chr4_108047016     ZBoe    A    T      0.5      1        2 
   4 chr4_108047016     ZGre    A    T        0      0        2 
   4 chr4_108047016     ZHar    A    T        0      0        2 
   4 chr4_108047016   Sample    A    T        0      0        2 
   4 chr4_108048733     AAsi    T    C        0      0        2 
   4 chr4_108048733     AKia    T    C        0      0        2 
   4 chr4_108048733     AOna    T    C        0      0        2 
   4 chr4_108048733     ASom    T    C        0      0        2 
   4 chr4_108048733     HCab    T    C        1      2        2 
   4 chr4_108048733     HPrz    T    C        1      2        2 
   4 chr4_108048733     ZBoe    T    C        0      0        2 
   4 chr4_108048733     ZGre    T    C        0      0        2 
   4 chr4_108048733     ZHar    T    C        0      0        2 
   4 chr4_108048733   Sample    T    C        0      0        2 
   4 chr4_108048749     AAsi    A    G        0      0        2 
   4 chr4_108048749     AKia    A    G      0.5      1        2 
   4 chr4_108048749     AOna    A    G        0      0        2 
   4 chr4_108048749     ASom    A    G        0      0        2 
   4 chr4_108048749     HCab    A    G        0      0        2 
   4 chr4_108048749     HPrz    A    G        0      0        2 
   4 chr4_108048749     ZBoe    A    G        0      0        2 
   4 chr4_108048749     ZGre    A    G        0      0        2 
   4 chr4_108048749     ZHar    A    G        0      0        2 
   4 chr4_108048749   Sample    A    G        0      0        2 
   4 chr4_108054376     AAsi    A    C        0      0        2 
   4 chr4_108054376     AKia    A    C        0      0        2 
   4 chr4_108054376     AOna    A    C        0      0        2 
   4 chr4_108054376     ASom    A    C        0      0        2 
   4 chr4_108054376     HCab    A    C        0      0        2 
   4 chr4_108054376     HPrz    A    C        0      0        2 
   4 chr4_108054376     ZBoe    A    C        1      2        2 
   4 chr4_108054376     ZGre    A    C        0      0        2 
   4 chr4_108054376     ZHar    A    C        0      0        2 
   4 chr4_108054376   Sample    A    C        0      0        2 
   4 chr4_108056781     AAsi    A    G        0      0        2 
   4 chr4_108056781     AKia    A    G      0.5      1        2 
   4 chr4_108056781     AOna    A    G        1      2        2 
   4 chr4_108056781     ASom    A    G        0      0        2 
   4 chr4_108056781     HCab    A    G        0      0        2 
   4 chr4_108056781     HPrz    A    G        0      0        2 
   4 chr4_108056781     ZBoe    A    G        0      0        2 
   4 chr4_108056781     ZGre    A    G        0      0        2 
   4 chr4_108056781     ZHar    A    G        0      0        2 
   4 chr4_108056781   Sample    A    G        0      0        2 
   4 chr4_108059613     AAsi    T    C      0.5      1        2 
   4 chr4_108059613     AKia    T    C        0      0        2 
   4 chr4_108059613     AOna    T    C        0      0        2 
   4 chr4_108059613     ASom    T    C        0      0        2 
   4 chr4_108059613     HCab    T    C        0      0        2 
   4 chr4_108059613     HPrz    T    C        0      0        2 
   4 chr4_108059613     ZBoe    T    C        0      0        2 
   4 chr4_108059613     ZGre    T    C        0      0        2 
   4 chr4_108059613     ZHar    T    C        0      0        2 
   4 chr4_108059613   Sample    T    C        1      2        2 
   4 chr4_108060599     AAsi    G    A        0      0        2 
   4 chr4_108060599     AKia    G    A        0      0        2 
   4 chr4_108060599     AOna    G    A        0      0        2 
   4 chr4_108060599     ASom    G    A        0      0        2 
   4 chr4_108060599     HCab    G    A        0      0        2 
   4 chr4_108060599     HPrz    G    A        0      0        2 
   4 chr4_108060599     ZBoe    G    A        0      0        2 
   4 chr4_108060599     ZGre    G    A        1      2        2 
   4 chr4_108060599     ZHar    G    A        0      0        2 
   4 chr4_108060599   Sample    G    A        0      0        2 
   4 chr4_108066249     AAsi    C    G        0      0        2 
   4 chr4_108066249     AKia    C    G      0.5      1        2 
   4 chr4_108066249     AOna    C    G        0      0        2 
   4 chr4_108066249     ASom    C    G        0      0        2 
   4 chr4_108066249     HCab    C    G        0      0        2 
   4 chr4_108066249     HPrz    C    G        0      0        2 
   4 chr4_108066249     ZBoe    C    G        0      0        2 
   4 chr4_108066249     ZGre    C    G        0      0        2 
   4 chr4_108066249     ZHar    C    G        0      0        2 
   4 chr4_108066249   Sample    C    G        0      0        2 
   4 chr4_108066350     AAsi    T    G        0      0        2 
   4 chr4_108066350     AKia    T    G        0      0        2 
   4 chr4_108066350     AOna    T    G        0      0        2 
   4 chr4_108066350     ASom    T    G        0      0        2 
   4 chr4_108066350     HCab    T    G        0      0        2 
   4 chr4_108066350     HPrz    T    G        0      0        2 
   4 chr4_108066350     ZBoe    T    G        1      2        2 
   4 chr4_108066350     ZGre    T    G        0      0        2 
   4 chr4_108066350     ZHar    T    G        0      0        2 
   4 chr4_108066350   Sample    T    G        0      0        2 
   4 chr4_108072595     AAsi    T    C        0      0        2 
   4 chr4_108072595     AKia    T    C      0.5      1        2 
   4 chr4_108072595     AOna    T    C        0      0        2 
   4 chr4_108072595     ASom    T    C        0      0        2 
   4 chr4_108072595     HCab    T    C        0      0        2 
   4 chr4_108072595     HPrz    T    C        0      0        2 
   4 chr4_108072595     ZBoe    T    C        0      0        2 
   4 chr4_108072595     ZGre    T    C        0      0        2 
   4 chr4_108072595     ZHar    T    C        0      0        2 
   4 chr4_108072595   Sample    T    C        0      0        2 
   4 chr4_108078933     AAsi    A    G        0      0        2 
   4 chr4_108078933     AKia    A    G        0      0        2 
   4 chr4_108078933     AOna    A    G        0      0        2 
   4 chr4_108078933     ASom    A    G        0      0        2 
   4 chr4_108078933     HCab    A    G        0      0        2 
   4 chr4_108078933     HPrz    A    G        0      0        2 
   4 chr4_108078933     ZBoe    A    G      0.5      1        2 
   4 chr4_108078933     ZGre    A    G        0      0        2 
   4 chr4_108078933     ZHar    A    G        1      2        2 
   4 chr4_108078933   Sample    A    G        0      0        2 
   4 chr4_108079070     AAsi    C    T        0      0        2 
   4 chr4_108079070     AKia    C    T        0      0        2 
   4 chr4_108079070     AOna    C    T        1      2        2 
   4 chr4_108079070     ASom    C    T        0      0        2 
   4 chr4_108079070     HCab    C    T        0      0        2 
   4 chr4_108079070     HPrz    C    T        0      0        2 
   4 chr4_108079070     ZBoe    C    T        0      0        2 
   4 chr4_108079070     ZGre    C    T        0      0        2 
   4 chr4_108079070     ZHar    C    T        0      0        2 
   4 chr4_108079070   Sample    C    T        0      0        2 
   4 chr4_108083273     AAsi    T    C        0      0        2 
   4 chr4_108083273     AKia    T    C        1      2        2 
   4 chr4_108083273     AOna    T    C        0      0        2 
   4 chr4_108083273     ASom    T    C        0      0        2 
   4 chr4_108083273     HCab    T    C        0      0        2 
   4 chr4_108083273     HPrz    T    C        0      0        2 
   4 chr4_108083273     ZBoe    T    C        0      0        2 
   4 chr4_108083273     ZGre    T    C        0      0        2 
   4 chr4_108083273     ZHar    T    C        0      0        2 
   4 chr4_108083273   Sample    T    C        0      0        2 
   4 chr4_108085882     AAsi    A    G        1      2        2 
   4 chr4_108085882     AKia    A    G        0      0        2 
   4 chr4_108085882     AOna    A    G        0      0        2 
   4 chr4_108085882     ASom    A    G        1      2        2 
   4 chr4_108085882     HCab    A    G      0.5      1        2 
   4 chr4_108085882     HPrz    A    G        0      0        2 
   4 chr4_108085882     ZBoe    A    G        0      0        2 
   4 chr4_108085882     ZGre    A    G        0      0        2 
   4 chr4_108085882     ZHar    A    G        0      0        2 
   4 chr4_108085882   Sample    A    G        1      2        2 
   4 chr4_108097542     AAsi    T    C        0      0        2 
   4 chr4_108097542     AKia    T    C        0      0        2 
   4 chr4_108097542     AOna    T    C        0      0        2 
   4 chr4_108097542     ASom    T    C        0      0        2 
   4 chr4_108097542     HCab    T    C        1      2        2 
   4 chr4_108097542     HPrz    T    C        1      2        2 
   4 chr4_108097542     ZBoe    T    C        1      2        2 
   4 chr4_108097542     ZGre    T    C        0      0        2 
   4 chr4_108097542     ZHar    T    C        0      0        2 
   4 chr4_108097542   Sample    T    C        0      0        2 
   4 chr4_108100886     AAsi    T    C        0      0        2 
   4 chr4_108100886     AKia    T    C        0      0        2 
   4 chr4_108100886     AOna    T    C        0      0        2 
   4 chr4_108100886     ASom    T    C        0      0        2 
   4 chr4_108100886     HCab    T    C        1      2        2 
   4 chr4_108100886     HPrz    T    C        1      2        2 
   4 chr4_108100886     ZBoe    T    C        0      0        2 
   4 chr4_108100886     ZGre    T    C        0      0        2 
   4 chr4_108100886     ZHar    T    C        0      0        2 
   4 chr4_108100886   Sample    T    C        1      2        2 
   4 chr4_108103206     AAsi    T    C        0      0        2 
   4 chr4_108103206     AKia    T    C        0      0        2 
   4 chr4_108103206     AOna    T    C        0      0        2 
   4 chr4_108103206     ASom    T    C        0      0        2 
   4 chr4_108103206     HCab    T    C        0      0        2 
   4 chr4_108103206     HPrz    T    C        0      0        2 
   4 chr4_108103206     ZBoe    T    C        1      2        2 
   4 chr4_108103206     ZGre    T    C        0      0        2 
   4 chr4_108103206     ZHar    T    C        0      0        2 
   4 chr4_108103206   Sample    T    C        0      0        2 
   4 chr4_108105260     AAsi    A    G        0      0        2 
   4 chr4_108105260     AKia    A    G        0      0        2 
   4 chr4_108105260     AOna    A    G        0      0        2 
   4 chr4_108105260     ASom    A    G        0      0        2 
   4 chr4_108105260     HCab    A    G        0      0        2 
   4 chr4_108105260     HPrz    A    G        0      0        2 
   4 chr4_108105260     ZBoe    A    G        0      0        2 
   4 chr4_108105260     ZGre    A    G        0      0        2 
   4 chr4_108105260     ZHar    A    G        1      2        2 
   4 chr4_108105260   Sample    A    G        0      0        2 
   4 chr4_108106691     AAsi    C    G        0      0        2 
   4 chr4_108106691     AKia    C    G        0      0        2 
   4 chr4_108106691     AOna    C    G        0      0        2 
   4 chr4_108106691     ASom    C    G        0      0        2 
   4 chr4_108106691     HCab    C    G        1      2        2 
   4 chr4_108106691     HPrz    C    G        1      2        2 
   4 chr4_108106691     ZBoe    C    G        0      0        2 
   4 chr4_108106691     ZGre    C    G        0      0        2 
   4 chr4_108106691     ZHar    C    G        0      0        2 
   4 chr4_108106691   Sample    C    G        0      0        2 
   4 chr4_108108324     AAsi    G    T      0.5      1        2 
   4 chr4_108108324     AKia    G    T        0      0        2 
   4 chr4_108108324     AOna    G    T        0      0        2 
   4 chr4_108108324     ASom    G    T        0      0        2 
   4 chr4_108108324     HCab    G    T        0      0        2 
   4 chr4_108108324     HPrz    G    T        0      0        2 
   4 chr4_108108324     ZBoe    G    T        0      0        2 
   4 chr4_108108324     ZGre    G    T        0      0        2 
   4 chr4_108108324     ZHar    G    T        0      0        2 
   4 chr4_108108324   Sample    G    T        0      0        2 
   4 chr4_108109244     AAsi    C    T        0      0        2 
   4 chr4_108109244     AKia    C    T        0      0        2 
   4 chr4_108109244     AOna    C    T        0      0        2 
   4 chr4_108109244     ASom    C    T        0      0        2 
   4 chr4_108109244     HCab    C    T        1      2        2 
   4 chr4_108109244     HPrz    C    T        1      2        2 
   4 chr4_108109244     ZBoe    C    T        0      0        2 
   4 chr4_108109244     ZGre    C    T        0      0        2 
   4 chr4_108109244     ZHar    C    T        0      0        2 
   4 chr4_108109244   Sample    C    T        0      0        2 
   4 chr4_108114758     AAsi    G    A        0      0        2 
   4 chr4_108114758     AKia    G    A        0      0        2 
   4 chr4_108114758     AOna    G    A        0      0        2 
   4 chr4_108114758     ASom    G    A        0      0        2 
   4 chr4_108114758     HCab    G    A        0      0        2 
   4 chr4_108114758     HPrz    G    A      0.5      1        2 
   4 chr4_108114758     ZBoe    G    A        0      0        2 
   4 chr4_108114758     ZGre    G    A        0      0        2 
   4 chr4_108114758     ZHar    G    A        0      0        2 
   4 chr4_108114758   Sample    G    A        0      0        2 
   4 chr4_108121986     AAsi    A    G        0      0        2 
   4 chr4_108121986     AKia    A    G        0      0        2 
   4 chr4_108121986     AOna    A    G        0      0        2 
   4 chr4_108121986     ASom    A    G        0      0        2 
   4 chr4_108121986     HCab    A    G        1      2        2 
   4 chr4_108121986     HPrz    A    G        1      2        2 
   4 chr4_108121986     ZBoe    A    G        0      0        2 
   4 chr4_108121986     ZGre    A    G        0      0        2 
   4 chr4_108121986     ZHar    A    G        0      0        2 
   4 chr4_108121986   Sample    A    G        0      0        2 
   4 chr4_108123982     AAsi    A    G        0      0        2 
   4 chr4_108123982     AKia    A    G        0      0        2 
   4 chr4_108123982     AOna    A    G        0      0        2 
   4 chr4_108123982     ASom    A    G        0      0        2 
   4 chr4_108123982     HCab    A    G        0      0        2 
   4 chr4_108123982     HPrz    A    G      0.5      1        2 
   4 chr4_108123982     ZBoe    A    G        0      0        2 
   4 chr4_108123982     ZGre    A    G        0      0        2 
   4 chr4_108123982     ZHar    A    G        0      0        2 
   4 chr4_108123982   Sample    A    G        0      0        2 
   4 chr4_108124122     AAsi    T    C        0      0        2 
   4 chr4_108124122     AKia    T    C        0      0        2 
   4 chr4_108124122     AOna    T    C        0      0        2 
   4 chr4_108124122     ASom    T    C        0      0        2 
   4 chr4_108124122     HCab    T    C        0      0        2 
   4 chr4_108124122     HPrz    T    C        0      0        2 
   4 chr4_108124122     ZBoe    T    C      0.5      1        2 
   4 chr4_108124122     ZGre    T    C        0      0        2 
   4 chr4_108124122     ZHar    T    C        0      0        2 
   4 chr4_108124122   Sample    T    C        0      0        2 
   4 chr4_108125739     AAsi    A    C      0.5      1        2 
   4 chr4_108125739     AKia    A    C        0      0        2 
   4 chr4_108125739     AOna    A    C        0      0        2 
   4 chr4_108125739     ASom    A    C        0      0        2 
   4 chr4_108125739     HCab    A    C        0      0        2 
   4 chr4_108125739     HPrz    A    C        0      0        2 
   4 chr4_108125739     ZBoe    A    C        0      0        2 
   4 chr4_108125739     ZGre    A    C        0      0        2 
   4 chr4_108125739     ZHar    A    C        0      0        2 
   4 chr4_108125739   Sample    A    C        0      0        2 
   4 chr4_108126097     AAsi    C    T        0      0        2 
   4 chr4_108126097     AKia    C    T        0      0        2 
   4 chr4_108126097     AOna    C    T        0      0        2 
   4 chr4_108126097     ASom    C    T        0      0        2 
   4 chr4_108126097     HCab    C    T        1      2        2 
   4 chr4_108126097     HPrz    C    T        1      2        2 
   4 chr4_108126097     ZBoe    C    T        0      0        2 
   4 chr4_108126097     ZGre    C    T        0      0        2 
   4 chr4_108126097     ZHar    C    T        0      0        2 
   4 chr4_108126097   Sample    C    T        0      0        2 
   4 chr4_108129771     AAsi    C    T        0      0        2 
   4 chr4_108129771     AKia    C    T        0      0        2 
   4 chr4_108129771     AOna    C    T        0      0        2 
   4 chr4_108129771     ASom    C    T        0      0        2 
   4 chr4_108129771     HCab    C    T        1      2        2 
   4 chr4_108129771     HPrz    C    T        1      2        2 
   4 chr4_108129771     ZBoe    C    T        0      0        2 
   4 chr4_108129771     ZGre    C    T        0      0        2 
   4 chr4_108129771     ZHar    C    T        0      0        2 
   4 chr4_108129771   Sample    C    T        0      0        2 
   4 chr4_108130262     AAsi    G    A        0      0        2 
   4 chr4_108130262     AKia    G    A        0      0        2 
   4 chr4_108130262     AOna    G    A        0      0        2 
   4 chr4_108130262     ASom    G    A        0      0        2 
   4 chr4_108130262     HCab    G    A        1      2        2 
   4 chr4_108130262     HPrz    G    A        1      2        2 
   4 chr4_108130262     ZBoe    G    A        0      0        2 
   4 chr4_108130262     ZGre    G    A        0      0        2 
   4 chr4_108130262     ZHar    G    A        0      0        2 
   4 chr4_108130262   Sample    G    A        0      0        2 
   4 chr4_108131120     AAsi    A    G        0      0        2 
   4 chr4_108131120     AKia    A    G        0      0        2 
   4 chr4_108131120     AOna    A    G        0      0        2 
   4 chr4_108131120     ASom    A    G        0      0        2 
   4 chr4_108131120     HCab    A    G        0      0        2 
   4 chr4_108131120     HPrz    A    G        0      0        2 
   4 chr4_108131120     ZBoe    A    G        0      0        2 
   4 chr4_108131120     ZGre    A    G        1      2        2 
   4 chr4_108131120     ZHar    A    G        0      0        2 
   4 chr4_108131120   Sample    A    G        0      0        2 
   4 chr4_108132004     AAsi    A    G        0      0        2 
   4 chr4_108132004     AKia    A    G        0      0        2 
   4 chr4_108132004     AOna    A    G        1      2        2 
   4 chr4_108132004     ASom    A    G        0      0        2 
   4 chr4_108132004     HCab    A    G        0      0        2 
   4 chr4_108132004     HPrz    A    G        0      0        2 
   4 chr4_108132004     ZBoe    A    G        0      0        2 
   4 chr4_108132004     ZGre    A    G        0      0        2 
   4 chr4_108132004     ZHar    A    G        0      0        2 
   4 chr4_108132004   Sample    A    G        0      0        2 
   4 chr4_108132315     AAsi    G    A        0      0        2 
   4 chr4_108132315     AKia    G    A        0      0        2 
   4 chr4_108132315     AOna    G    A        0      0        2 
   4 chr4_108132315     ASom    G    A        0      0        2 
   4 chr4_108132315     HCab    G    A        1      2        2 
   4 chr4_108132315     HPrz    G    A        1      2        2 
   4 chr4_108132315     ZBoe    G    A        0      0        2 
   4 chr4_108132315     ZGre    G    A        0      0        2 
   4 chr4_108132315     ZHar    G    A        0      0        2 
   4 chr4_108132315   Sample    G    A        0      0        2 
   4 chr4_108134996     AAsi    T    C        0      0        2 
   4 chr4_108134996     AKia    T    C        0      0        2 
   4 chr4_108134996     AOna    T    C      0.5      1        2 
   4 chr4_108134996     ASom    T    C        0      0        2 
   4 chr4_108134996     HCab    T    C        0      0        2 
   4 chr4_108134996     HPrz    T    C        0      0        2 
   4 chr4_108134996     ZBoe    T    C        0      0        2 
   4 chr4_108134996     ZGre    T    C        0      0        2 
   4 chr4_108134996     ZHar    T    C        0      0        2 
   4 chr4_108134996   Sample    T    C        0      0        2 
   4 chr4_108136461     AAsi    G    C        0      0        2 
   4 chr4_108136461     AKia    G    C        0      0        2 
   4 chr4_108136461     AOna    G    C        0      0        2 
   4 chr4_108136461     ASom    G    C        0      0        2 
   4 chr4_108136461     HCab    G    C        0      0        2 
   4 chr4_108136461     HPrz    G    C        1      2        2 
   4 chr4_108136461     ZBoe    G    C        0      0        2 
   4 chr4_108136461     ZGre    G    C        0      0        2 
   4 chr4_108136461     ZHar    G    C        0      0        2 
   4 chr4_108136461   Sample    G    C        0      0        2 
   4 chr4_108136915     AAsi    T    C        0      0        2 
   4 chr4_108136915     AKia    T    C        0      0        2 
   4 chr4_108136915     AOna    T    C        0      0        2 
   4 chr4_108136915     ASom    T    C        0      0        2 
   4 chr4_108136915     HCab    T    C      0.5      1        2 
   4 chr4_108136915     HPrz    T    C        0      0        2 
   4 chr4_108136915     ZBoe    T    C        0      0        2 
   4 chr4_108136915     ZGre    T    C        0      0        2 
   4 chr4_108136915     ZHar    T    C        0      0        2 
   4 chr4_108136915   Sample    T    C        0      0        2 
   4 chr4_108139046     AAsi    G    T        0      0        2 
   4 chr4_108139046     AKia    G    T        0      0        2 
   4 chr4_108139046     AOna    G    T        0      0        2 
   4 chr4_108139046     ASom    G    T        0      0        2 
   4 chr4_108139046     HCab    G    T        0      0        2 
   4 chr4_108139046     HPrz    G    T        0      0        2 
   4 chr4_108139046     ZBoe    G    T        0      0        2 
   4 chr4_108139046     ZGre    G    T        0      0        2 
   4 chr4_108139046     ZHar    G    T        1      2        2 
   4 chr4_108139046   Sample    G    T        0      0        2 
   4 chr4_108139705     AAsi    A    T        0      0        2 
   4 chr4_108139705     AKia    A    T        0      0        2 
   4 chr4_108139705     AOna    A    T        0      0        2 
   4 chr4_108139705     ASom    A    T        0      0        2 
   4 chr4_108139705     HCab    A    T        1      2        2 
   4 chr4_108139705     HPrz    A    T        1      2        2 
   4 chr4_108139705     ZBoe    A    T        0      0        2 
   4 chr4_108139705     ZGre    A    T        0      0        2 
   4 chr4_108139705     ZHar    A    T        0      0        2 
   4 chr4_108139705   Sample    A    T        0      0        2 
   4 chr4_108151454     AAsi    A    G        0      0        2 
   4 chr4_108151454     AKia    A    G        0      0        2 
   4 chr4_108151454     AOna    A    G        0      0        2 
   4 chr4_108151454     ASom    A    G        0      0        2 
   4 chr4_108151454     HCab    A    G        0      0        2 
   4 chr4_108151454     HPrz    A    G        0      0        2 
   4 chr4_108151454     ZBoe    A    G      0.5      1        2 
   4 chr4_108151454     ZGre    A    G        0      0        2 
   4 chr4_108151454     ZHar    A    G        0      0        2 
   4 chr4_108151454   Sample    A    G        0      0        2 
   4 chr4_108152856     AAsi    A    G        0      0        2 
   4 chr4_108152856     AKia    A    G        1      2        2 
   4 chr4_108152856     AOna    A    G        0      0        2 
   4 chr4_108152856     ASom    A    G        0      0        2 
   4 chr4_108152856     HCab    A    G        0      0        2 
   4 chr4_108152856     HPrz    A    G        0      0        2 
   4 chr4_108152856     ZBoe    A    G        0      0        2 
   4 chr4_108152856     ZGre    A    G        0      0        2 
   4 chr4_108152856     ZHar    A    G        0      0        2 
   4 chr4_108152856   Sample    A    G        0      0        2 
   4 chr4_108156942     AAsi    C    A        0      0        2 
   4 chr4_108156942     AKia    C    A        0      0        2 
   4 chr4_108156942     AOna    C    A        0      0        2 
   4 chr4_108156942     ASom    C    A        0      0        2 
   4 chr4_108156942     HCab    C    A        0      0        2 
   4 chr4_108156942     HPrz    C    A        0      0        2 
   4 chr4_108156942     ZBoe    C    A        1      2        2 
   4 chr4_108156942     ZGre    C    A        1      2        2 
   4 chr4_108156942     ZHar    C    A        0      0        2 
   4 chr4_108156942   Sample    C    A        0      0        2 
   4 chr4_108158233     AAsi    G    C        0      0        2 
   4 chr4_108158233     AKia    G    C        0      0        2 
   4 chr4_108158233     AOna    G    C      0.5      1        2 
   4 chr4_108158233     ASom    G    C        0      0        2 
   4 chr4_108158233     HCab    G    C        0      0        2 
   4 chr4_108158233     HPrz    G    C        0      0        2 
   4 chr4_108158233     ZBoe    G    C        0      0        2 
   4 chr4_108158233     ZGre    G    C        0      0        2 
   4 chr4_108158233     ZHar    G    C        0      0        2 
   4 chr4_108158233   Sample    G    C        0      0        2 
   4 chr4_108159279     AAsi    T    C        0      0        2 
   4 chr4_108159279     AKia    T    C        0      0        2 
   4 chr4_108159279     AOna    T    C        0      0        2 
   4 chr4_108159279     ASom    T    C        0      0        2 
   4 chr4_108159279     HCab    T    C        1      2        2 
   4 chr4_108159279     HPrz    T    C        1      2        2 
   4 chr4_108159279     ZBoe    T    C        0      0        2 
   4 chr4_108159279     ZGre    T    C        0      0        2 
   4 chr4_108159279     ZHar    T    C        0      0        2 
   4 chr4_108159279   Sample    T    C        0      0        2 
   4 chr4_108159969     AAsi    T    C        0      0        2 
   4 chr4_108159969     AKia    T    C        0      0        2 
   4 chr4_108159969     AOna    T    C      0.5      1        2 
   4 chr4_108159969     ASom    T    C        0      0        2 
   4 chr4_108159969     HCab    T    C        0      0        2 
   4 chr4_108159969     HPrz    T    C        0      0        2 
   4 chr4_108159969     ZBoe    T    C        0      0        2 
   4 chr4_108159969     ZGre    T    C        0      0        2 
   4 chr4_108159969     ZHar    T    C        0      0        2 
   4 chr4_108159969   Sample    T    C        0      0        2 
   4 chr4_108163333     AAsi    T    C        0      0        2 
   4 chr4_108163333     AKia    T    C        0      0        2 
   4 chr4_108163333     AOna    T    C        0      0        2 
   4 chr4_108163333     ASom    T    C        0      0        2 
   4 chr4_108163333     HCab    T    C        0      0        2 
   4 chr4_108163333     HPrz    T    C        1      2        2 
   4 chr4_108163333     ZBoe    T    C        0      0        2 
   4 chr4_108163333     ZGre    T    C        0      0        2 
   4 chr4_108163333     ZHar    T    C        0      0        2 
   4 chr4_108163333   Sample    T    C        0      0        2 
   4 chr4_108165772     AAsi    T    C      0.5      1        2 
   4 chr4_108165772     AKia    T    C        0      0        2 
   4 chr4_108165772     AOna    T    C        0      0        2 
   4 chr4_108165772     ASom    T    C        0      0        2 
   4 chr4_108165772     HCab    T    C        0      0        2 
   4 chr4_108165772     HPrz    T    C        0      0        2 
   4 chr4_108165772     ZBoe    T    C        0      0        2 
   4 chr4_108165772     ZGre    T    C        0      0        2 
   4 chr4_108165772     ZHar    T    C        0      0        2 
   4 chr4_108165772   Sample    T    C        0      0        2 
   4 chr4_108166251     AAsi    G    T        0      0        2 
   4 chr4_108166251     AKia    G    T        1      2        2 
   4 chr4_108166251     AOna    G    T        0      0        2 
   4 chr4_108166251     ASom    G    T        0      0        2 
   4 chr4_108166251     HCab    G    T        0      0        2 
   4 chr4_108166251     HPrz    G    T        0      0        2 
   4 chr4_108166251     ZBoe    G    T        0      0        2 
   4 chr4_108166251     ZGre    G    T        0      0        2 
   4 chr4_108166251     ZHar    G    T        0      0        2 
   4 chr4_108166251   Sample    G    T        0      0        2 
   4 chr4_108169266     AAsi    T    C        0      0        2 
   4 chr4_108169266     AKia    T    C        0      0        2 
   4 chr4_108169266     AOna    T    C        0      0        2 
   4 chr4_108169266     ASom    T    C        0      0        2 
   4 chr4_108169266     HCab    T    C        0      0        2 
   4 chr4_108169266     HPrz    T    C        0      0        2 
   4 chr4_108169266     ZBoe    T    C        0      0        2 
   4 chr4_108169266     ZGre    T    C        0      0        2 
   4 chr4_108169266     ZHar    T    C        1      2        2 
   4 chr4_108169266   Sample    T    C        0      0        2 
   4 chr4_108172920     AAsi    A    G        0      0        2 
   4 chr4_108172920     AKia    A    G        1      2        2 
   4 chr4_108172920     AOna    A    G        0      0        2 
   4 chr4_108172920     ASom    A    G        0      0        2 
   4 chr4_108172920     HCab    A    G        0      0        2 
   4 chr4_108172920     HPrz    A    G        0      0        2 
   4 chr4_108172920     ZBoe    A    G        0      0        2 
   4 chr4_108172920     ZGre    A    G        0      0        2 
   4 chr4_108172920     ZHar    A    G        0      0        2 
   4 chr4_108172920   Sample    A    G        0      0        2 
   4 chr4_108174686     AAsi    T    C        1      2        2 
   4 chr4_108174686     AKia    T    C        0      0        2 
   4 chr4_108174686     AOna    T    C        0      0        2 
   4 chr4_108174686     ASom    T    C        1      2        2 
   4 chr4_108174686     HCab    T    C        0      0        2 
   4 chr4_108174686     HPrz    T    C        0      0        2 
   4 chr4_108174686     ZBoe    T    C        0      0        2 
   4 chr4_108174686     ZGre    T    C        0      0        2 
   4 chr4_108174686     ZHar    T    C        0      0        2 
   4 chr4_108174686   Sample    T    C        1      2        2 
   4 chr4_108177050     AAsi    T    C        0      0        2 
   4 chr4_108177050     AKia    T    C        0      0        2 
   4 chr4_108177050     AOna    T    C        0      0        2 
   4 chr4_108177050     ASom    T    C        0      0        2 
   4 chr4_108177050     HCab    T    C        0      0        2 
   4 chr4_108177050     HPrz    T    C      0.5      1        2 
   4 chr4_108177050     ZBoe    T    C        0      0        2 
   4 chr4_108177050     ZGre    T    C        0      0        2 
   4 chr4_108177050     ZHar    T    C        0      0        2 
   4 chr4_108177050   Sample    T    C        0      0        2 
   4 chr4_108177068     AAsi    T    C      0.5      1        2 
   4 chr4_108177068     AKia    T    C        0      0        2 
   4 chr4_108177068     AOna    T    C        0      0        2 
   4 chr4_108177068     ASom    T    C        0      0        2 
   4 chr4_108177068     HCab    T    C        0      0        2 
   4 chr4_108177068     HPrz    T    C        0      0        2 
   4 chr4_108177068     ZBoe    T    C        0      0        2 
   4 chr4_108177068     ZGre    T    C        0      0        2 
   4 chr4_108177068     ZHar    T    C        0      0        2 
   4 chr4_108177068   Sample    T    C        1      2        2 
   4 chr4_108179699     AAsi    G    C        0      0        2 
   4 chr4_108179699     AKia    G    C        0      0        2 
   4 chr4_108179699     AOna    G    C        0      0        2 
   4 chr4_108179699     ASom    G    C        0      0        2 
   4 chr4_108179699     HCab    G    C        0      0        2 
   4 chr4_108179699     HPrz    G    C        0      0        2 
   4 chr4_108179699     ZBoe    G    C      0.5      1        2 
   4 chr4_108179699     ZGre    G    C        0      0        2 
   4 chr4_108179699     ZHar    G    C        0      0        2 
   4 chr4_108179699   Sample    G    C        0      0        2 
   4 chr4_108181104     AAsi    A    C        0      0        2 
   4 chr4_108181104     AKia    A    C        0      0        2 
   4 chr4_108181104     AOna    A    C        0      0        2 
   4 chr4_108181104     ASom    A    C        0      0        2 
   4 chr4_108181104     HCab    A    C        0      0        2 
   4 chr4_108181104     HPrz    A    C        0      0        2 
   4 chr4_108181104     ZBoe    A    C      0.5      1        2 
   4 chr4_108181104     ZGre    A    C        0      0        2 
   4 chr4_108181104     ZHar    A    C        0      0        2 
   4 chr4_108181104   Sample    A    C        0      0        2 
   4 chr4_108183712     AAsi    G    A        0      0        2 
   4 chr4_108183712     AKia    G    A        0      0        2 
   4 chr4_108183712     AOna    G    A        0      0        2 
   4 chr4_108183712     ASom    G    A        0      0        2 
   4 chr4_108183712     HCab    G    A        0      0        2 
   4 chr4_108183712     HPrz    G    A        0      0        2 
   4 chr4_108183712     ZBoe    G    A        1      2        2 
   4 chr4_108183712     ZGre    G    A        0      0        2 
   4 chr4_108183712     ZHar    G    A        0      0        2 
   4 chr4_108183712   Sample    G    A        0      0        2 
   4 chr4_108190050     AAsi    G    C        0      0        2 
   4 chr4_108190050     AKia    G    C        1      2        2 
   4 chr4_108190050     AOna    G    C        0      0        2 
   4 chr4_108190050     ASom    G    C        0      0        2 
   4 chr4_108190050     HCab    G    C        0      0        2 
   4 chr4_108190050     HPrz    G    C        0      0        2 
   4 chr4_108190050     ZBoe    G    C        0      0        2 
   4 chr4_108190050     ZGre    G    C        0      0        2 
   4 chr4_108190050     ZHar    G    C        0      0        2 
   4 chr4_108190050   Sample    G    C        0      0        2 
   4 chr4_108194725     AAsi    T    G        0      0        2 
   4 chr4_108194725     AKia    T    G        0      0        2 
   4 chr4_108194725     AOna    T    G        0      0        2 
   4 chr4_108194725     ASom    T    G        0      0        2 
   4 chr4_108194725     HCab    T    G        0      0        2 
   4 chr4_108194725     HPrz    T    G        0      0        2 
   4 chr4_108194725     ZBoe    T    G      0.5      1        2 
   4 chr4_108194725     ZGre    T    G        0      0        2 
   4 chr4_108194725     ZHar    T    G        0      0        2 
   4 chr4_108194725   Sample    T    G        0      0        2 
   4 chr4_108195015     AAsi    C    T        0      0        2 
   4 chr4_108195015     AKia    C    T        0      0        2 
   4 chr4_108195015     AOna    C    T        0      0        2 
   4 chr4_108195015     ASom    C    T        0      0        2 
   4 chr4_108195015     HCab    C    T        1      2        2 
   4 chr4_108195015     HPrz    C    T        1      2        2 
   4 chr4_108195015     ZBoe    C    T        0      0        2 
   4 chr4_108195015     ZGre    C    T        0      0        2 
   4 chr4_108195015     ZHar    C    T        0      0        2 
   4 chr4_108195015   Sample    C    T        0      0        2 
   4 chr4_108195930     AAsi    T    G        0      0        2 
   4 chr4_108195930     AKia    T    G        0      0        2 
   4 chr4_108195930     AOna    T    G        0      0        2 
   4 chr4_108195930     ASom    T    G        0      0        2 
   4 chr4_108195930     HCab    T    G        1      2        2 
   4 chr4_108195930     HPrz    T    G        1      2        2 
   4 chr4_108195930     ZBoe    T    G        0      0        2 
   4 chr4_108195930     ZGre    T    G        0      0        2 
   4 chr4_108195930     ZHar    T    G        0      0        2 
   4 chr4_108195930   Sample    T    G        0      0        2 
   4 chr4_108197980     AAsi    A    G        0      0        2 
   4 chr4_108197980     AKia    A    G        0      0        2 
   4 chr4_108197980     AOna    A    G        0      0        2 
   4 chr4_108197980     ASom    A    G        0      0        2 
   4 chr4_108197980     HCab    A    G        0      0        2 
   4 chr4_108197980     HPrz    A    G        0      0        2 
   4 chr4_108197980     ZBoe    A    G        0      0        2 
   4 chr4_108197980     ZGre    A    G        0      0        2 
   4 chr4_108197980     ZHar    A    G        1      2        2 
   4 chr4_108197980   Sample    A    G        0      0        2 
   4 chr4_108200855     AAsi    T    C        0      0        2 
   4 chr4_108200855     AKia    T    C        0      0        2 
   4 chr4_108200855     AOna    T    C        0      0        2 
   4 chr4_108200855     ASom    T    C        0      0        2 
   4 chr4_108200855     HCab    T    C        0      0        2 
   4 chr4_108200855     HPrz    T    C        0      0        2 
   4 chr4_108200855     ZBoe    T    C        0      0        2 
   4 chr4_108200855     ZGre    T    C        0      0        2 
   4 chr4_108200855     ZHar    T    C        1      2        2 
   4 chr4_108200855   Sample    T    C        0      0        2 
   4 chr4_108201394     AAsi    A    G        0      0        2 
   4 chr4_108201394     AKia    A    G        0      0        2 
   4 chr4_108201394     AOna    A    G        0      0        2 
   4 chr4_108201394     ASom    A    G        0      0        2 
   4 chr4_108201394     HCab    A    G        0      0        2 
   4 chr4_108201394     HPrz    A    G        0      0        2 
   4 chr4_108201394     ZBoe    A    G      0.5      1        2 
   4 chr4_108201394     ZGre    A    G        0      0        2 
   4 chr4_108201394     ZHar    A    G        0      0        2 
   4 chr4_108201394   Sample    A    G        0      0        2 
   4 chr4_108205714     AAsi    G    A        0      0        2 
   4 chr4_108205714     AKia    G    A        0      0        2 
   4 chr4_108205714     AOna    G    A        0      0        2 
   4 chr4_108205714     ASom    G    A        0      0        2 
   4 chr4_108205714     HCab    G    A        0      0        2 
   4 chr4_108205714     HPrz    G    A        0      0        2 
   4 chr4_108205714     ZBoe    G    A      0.5      1        2 
   4 chr4_108205714     ZGre    G    A        0      0        2 
   4 chr4_108205714     ZHar    G    A        0      0        2 
   4 chr4_108205714   Sample    G    A        0      0        2 
   4 chr4_108206008     AAsi    T    C        0      0        2 
   4 chr4_108206008     AKia    T    C        0      0        2 
   4 chr4_108206008     AOna    T    C        0      0        2 
   4 chr4_108206008     ASom    T    C        0      0        2 
   4 chr4_108206008     HCab    T    C        0      0        2 
   4 chr4_108206008     HPrz    T    C        0      0        2 
   4 chr4_108206008     ZBoe    T    C      0.5      1        2 
   4 chr4_108206008     ZGre    T    C        0      0        2 
   4 chr4_108206008     ZHar    T    C        0      0        2 
   4 chr4_108206008   Sample    T    C        0      0        2 
   4 chr4_108206538     AAsi    A    G      0.5      1        2 
   4 chr4_108206538     AKia    A    G        0      0        2 
   4 chr4_108206538     AOna    A    G        0      0        2 
   4 chr4_108206538     ASom    A    G        0      0        2 
   4 chr4_108206538     HCab    A    G        0      0        2 
   4 chr4_108206538     HPrz    A    G        0      0        2 
   4 chr4_108206538     ZBoe    A    G        0      0        2 
   4 chr4_108206538     ZGre    A    G        0      0        2 
   4 chr4_108206538     ZHar    A    G        0      0        2 
   4 chr4_108206538   Sample    A    G        0      0        2 
   4 chr4_108207965     AAsi    A    G        0      0        2 
   4 chr4_108207965     AKia    A    G        0      0        2 
   4 chr4_108207965     AOna    A    G        0      0        2 
   4 chr4_108207965     ASom    A    G        0      0        2 
   4 chr4_108207965     HCab    A    G        0      0        2 
   4 chr4_108207965     HPrz    A    G        0      0        2 
   4 chr4_108207965     ZBoe    A    G        0      0        2 
   4 chr4_108207965     ZGre    A    G        1      2        2 
   4 chr4_108207965     ZHar    A    G        0      0        2 
   4 chr4_108207965   Sample    A    G        0      0        2 
   4 chr4_108214994     AAsi    T    C        0      0        2 
   4 chr4_108214994     AKia    T    C        1      2        2 
   4 chr4_108214994     AOna    T    C        1      2        2 
   4 chr4_108214994     ASom    T    C        0      0        2 
   4 chr4_108214994     HCab    T    C        0      0        2 
   4 chr4_108214994     HPrz    T    C        0      0        2 
   4 chr4_108214994     ZBoe    T    C        0      0        2 
   4 chr4_108214994     ZGre    T    C        0      0        2 
   4 chr4_108214994     ZHar    T    C        0      0        2 
   4 chr4_108214994   Sample    T    C        0      0        2 
   4 chr4_108218747     AAsi    T    C        0      0        2 
   4 chr4_108218747     AKia    T    C        0      0        2 
   4 chr4_108218747     AOna    T    C        1      2        2 
   4 chr4_108218747     ASom    T    C        0      0        2 
   4 chr4_108218747     HCab    T    C        0      0        2 
   4 chr4_108218747     HPrz    T    C        0      0        2 
   4 chr4_108218747     ZBoe    T    C        0      0        2 
   4 chr4_108218747     ZGre    T    C        0      0        2 
   4 chr4_108218747     ZHar    T    C        0      0        2 
   4 chr4_108218747   Sample    T    C        0      0        2 
   4 chr4_108225631     AAsi    A    T        0      0        2 
   4 chr4_108225631     AKia    A    T        0      0        2 
   4 chr4_108225631     AOna    A    T        0      0        2 
   4 chr4_108225631     ASom    A    T        0      0        2 
   4 chr4_108225631     HCab    A    T        1      2        2 
   4 chr4_108225631     HPrz    A    T        1      2        2 
   4 chr4_108225631     ZBoe    A    T        0      0        2 
   4 chr4_108225631     ZGre    A    T        0      0        2 
   4 chr4_108225631     ZHar    A    T        0      0        2 
   4 chr4_108225631   Sample    A    T        0      0        2 
   4 chr4_108229300     AAsi    G    A        0      0        2 
   4 chr4_108229300     AKia    G    A        0      0        2 
   4 chr4_108229300     AOna    G    A        0      0        2 
   4 chr4_108229300     ASom    G    A        0      0        2 
   4 chr4_108229300     HCab    G    A        1      2        2 
   4 chr4_108229300     HPrz    G    A        1      2        2 
   4 chr4_108229300     ZBoe    G    A        0      0        2 
   4 chr4_108229300     ZGre    G    A        0      0        2 
   4 chr4_108229300     ZHar    G    A        0      0        2 
   4 chr4_108229300   Sample    G    A        0      0        2 
   4 chr4_108231088     AAsi    G    C        1      2        2 
   4 chr4_108231088     AKia    G    C        0      0        2 
   4 chr4_108231088     AOna    G    C        0      0        2 
   4 chr4_108231088     ASom    G    C        1      2        2 
   4 chr4_108231088     HCab    G    C        0      0        2 
   4 chr4_108231088     HPrz    G    C        0      0        2 
   4 chr4_108231088     ZBoe    G    C        0      0        2 
   4 chr4_108231088     ZGre    G    C        0      0        2 
   4 chr4_108231088     ZHar    G    C        0      0        2 
   4 chr4_108231088   Sample    G    C        1      2        2 
   4 chr4_108231984     AAsi    A    G      0.5      1        2 
   4 chr4_108231984     AKia    A    G        0      0        2 
   4 chr4_108231984     AOna    A    G        0      0        2 
   4 chr4_108231984     ASom    A    G        0      0        2 
   4 chr4_108231984     HCab    A    G        0      0        2 
   4 chr4_108231984     HPrz    A    G        0      0        2 
   4 chr4_108231984     ZBoe    A    G        0      0        2 
   4 chr4_108231984     ZGre    A    G        0      0        2 
   4 chr4_108231984     ZHar    A    G        0      0        2 
   4 chr4_108231984   Sample    A    G        0      0        2 
   4 chr4_108234343     AAsi    T    C        0      0        2 
   4 chr4_108234343     AKia    T    C        0      0        2 
   4 chr4_108234343     AOna    T    C        0      0        2 
   4 chr4_108234343     ASom    T    C        0      0        2 
   4 chr4_108234343     HCab    T    C        1      2        2 
   4 chr4_108234343     HPrz    T    C        1      2        2 
   4 chr4_108234343     ZBoe    T    C        0      0        2 
   4 chr4_108234343     ZGre    T    C        0      0        2 
   4 chr4_108234343     ZHar    T    C        0      0        2 
   4 chr4_108234343   Sample    T    C        0      0        2 
   4 chr4_108234892     AAsi    T    C        0      0        2 
   4 chr4_108234892     AKia    T    C        0      0        2 
   4 chr4_108234892     AOna    T    C        0      0        2 
   4 chr4_108234892     ASom    T    C        0      0        2 
   4 chr4_108234892     HCab    T    C        0      0        2 
   4 chr4_108234892     HPrz    T    C      0.5      1        2 
   4 chr4_108234892     ZBoe    T    C        0      0        2 
   4 chr4_108234892     ZGre    T    C        0      0        2 
   4 chr4_108234892     ZHar    T    C        0      0        2 
   4 chr4_108234892   Sample    T    C        0      0        2 
   4 chr4_108242877     AAsi    C    T        0      0        2 
   4 chr4_108242877     AKia    C    T        0      0        2 
   4 chr4_108242877     AOna    C    T        0      0        2 
   4 chr4_108242877     ASom    C    T        0      0        2 
   4 chr4_108242877     HCab    C    T        0      0        2 
   4 chr4_108242877     HPrz    C    T        0      0        2 
   4 chr4_108242877     ZBoe    C    T      0.5      1        2 
   4 chr4_108242877     ZGre    C    T        0      0        2 
   4 chr4_108242877     ZHar    C    T        0      0        2 
   4 chr4_108242877   Sample    C    T        0      0        2 
   4 chr4_108243305     AAsi    A    C        0      0        2 
   4 chr4_108243305     AKia    A    C        0      0        2 
   4 chr4_108243305     AOna    A    C        0      0        2 
   4 chr4_108243305     ASom    A    C        0      0        2 
   4 chr4_108243305     HCab    A    C        0      0        2 
   4 chr4_108243305     HPrz    A    C        0      0        2 
   4 chr4_108243305     ZBoe    A    C        0      0        2 
   4 chr4_108243305     ZGre    A    C        0      0        2 
   4 chr4_108243305     ZHar    A    C        1      2        2 
   4 chr4_108243305   Sample    A    C        0      0        2 
   4 chr4_108248751     AAsi    T    A        0      0        2 
   4 chr4_108248751     AKia    T    A        0      0        2 
   4 chr4_108248751     AOna    T    A        0      0        2 
   4 chr4_108248751     ASom    T    A        0      0        2 
   4 chr4_108248751     HCab    T    A        0      0        2 
   4 chr4_108248751     HPrz    T    A        0      0        2 
   4 chr4_108248751     ZBoe    T    A        0      0        2 
   4 chr4_108248751     ZGre    T    A      0.5      1        2 
   4 chr4_108248751     ZHar    T    A        0      0        2 
   4 chr4_108248751   Sample    T    A        0      0        2 
   4 chr4_108252085     AAsi    A    C        0      0        2 
   4 chr4_108252085     AKia    A    C        0      0        2 
   4 chr4_108252085     AOna    A    C        0      0        2 
   4 chr4_108252085     ASom    A    C        0      0        2 
   4 chr4_108252085     HCab    A    C        1      2        2 
   4 chr4_108252085     HPrz    A    C        1      2        2 
   4 chr4_108252085     ZBoe    A    C        0      0        2 
   4 chr4_108252085     ZGre    A    C        0      0        2 
   4 chr4_108252085     ZHar    A    C        0      0        2 
   4 chr4_108252085   Sample    A    C        0      0        2 
   4 chr4_108259681     AAsi    A    C        0      0        2 
   4 chr4_108259681     AKia    A    C        0      0        2 
   4 chr4_108259681     AOna    A    C        0      0        2 
   4 chr4_108259681     ASom    A    C        0      0        2 
   4 chr4_108259681     HCab    A    C        0      0        2 
   4 chr4_108259681     HPrz    A    C        0      0        2 
   4 chr4_108259681     ZBoe    A    C        0      0        2 
   4 chr4_108259681     ZGre    A    C        0      0        2 
   4 chr4_108259681     ZHar    A    C        1      2        2 
   4 chr4_108259681   Sample    A    C        0      0        2 
   4 chr4_108259830     AAsi    A    T        0      0        2 
   4 chr4_108259830     AKia    A    T        0      0        2 
   4 chr4_108259830     AOna    A    T        0      0        2 
   4 chr4_108259830     ASom    A    T        0      0        2 
   4 chr4_108259830     HCab    A    T      0.5      1        2 
   4 chr4_108259830     HPrz    A    T        0      0        2 
   4 chr4_108259830     ZBoe    A    T        0      0        2 
   4 chr4_108259830     ZGre    A    T        0      0        2 
   4 chr4_108259830     ZHar    A    T        0      0        2 
   4 chr4_108259830   Sample    A    T        0      0        2 
   4 chr4_108260266     AAsi    C    T        0      0        2 
   4 chr4_108260266     AKia    C    T        0      0        2 
   4 chr4_108260266     AOna    C    T        0      0        2 
   4 chr4_108260266     ASom    C    T        0      0        2 
   4 chr4_108260266     HCab    C    T        0      0        2 
   4 chr4_108260266     HPrz    C    T        0      0        2 
   4 chr4_108260266     ZBoe    C    T      0.5      1        2 
   4 chr4_108260266     ZGre    C    T        0      0        2 
   4 chr4_108260266     ZHar    C    T        0      0        2 
   4 chr4_108260266   Sample    C    T        0      0        2 
   4 chr4_108268203     AAsi    G    C        0      0        2 
   4 chr4_108268203     AKia    G    C        0      0        2 
   4 chr4_108268203     AOna    G    C        0      0        2 
   4 chr4_108268203     ASom    G    C        0      0        2 
   4 chr4_108268203     HCab    G    C      0.5      1        2 
   4 chr4_108268203     HPrz    G    C        0      0        2 
   4 chr4_108268203     ZBoe    G    C        0      0        2 
   4 chr4_108268203     ZGre    G    C        0      0        2 
   4 chr4_108268203     ZHar    G    C        0      0        2 
   4 chr4_108268203   Sample    G    C        0      0        2 
   4 chr4_108274608     AAsi    A    G      0.5      1        2 
   4 chr4_108274608     AKia    A    G        0      0        2 
   4 chr4_108274608     AOna    A    G        0      0        2 
   4 chr4_108274608     ASom    A    G        0      0        2 
   4 chr4_108274608     HCab    A    G        0      0        2 
   4 chr4_108274608     HPrz    A    G        0      0        2 
   4 chr4_108274608     ZBoe    A    G        0      0        2 
   4 chr4_108274608     ZGre    A    G        0      0        2 
   4 chr4_108274608     ZHar    A    G        0      0        2 
   4 chr4_108274608   Sample    A    G        0      0        2 
   4 chr4_108274678     AAsi    G    A        0      0        2 
   4 chr4_108274678     AKia    G    A        1      2        2 
   4 chr4_108274678     AOna    G    A        1      2        2 
   4 chr4_108274678     ASom    G    A        0      0        2 
   4 chr4_108274678     HCab    G    A        0      0        2 
   4 chr4_108274678     HPrz    G    A        0      0        2 
   4 chr4_108274678     ZBoe    G    A        0      0        2 
   4 chr4_108274678     ZGre    G    A        0      0        2 
   4 chr4_108274678     ZHar    G    A        0      0        2 
   4 chr4_108274678   Sample    G    A        0      0        2 
   4 chr4_108274813     AAsi    C    T      0.5      1        2 
   4 chr4_108274813     AKia    C    T        0      0        2 
   4 chr4_108274813     AOna    C    T        0      0        2 
   4 chr4_108274813     ASom    C    T        0      0        2 
   4 chr4_108274813     HCab    C    T        0      0        2 
   4 chr4_108274813     HPrz    C    T        0      0        2 
   4 chr4_108274813     ZBoe    C    T        0      0        2 
   4 chr4_108274813     ZGre    C    T        0      0        2 
   4 chr4_108274813     ZHar    C    T        0      0        2 
   4 chr4_108274813   Sample    C    T        0      0        2 
   4 chr4_108277123     AAsi    A    G        0      0        2 
   4 chr4_108277123     AKia    A    G        1      2        2 
   4 chr4_108277123     AOna    A    G        1      2        2 
   4 chr4_108277123     ASom    A    G        0      0        2 
   4 chr4_108277123     HCab    A    G        0      0        2 
   4 chr4_108277123     HPrz    A    G        0      0        2 
   4 chr4_108277123     ZBoe    A    G        0      0        2 
   4 chr4_108277123     ZGre    A    G        0      0        2 
   4 chr4_108277123     ZHar    A    G        0      0        2 
   4 chr4_108277123   Sample    A    G        0      0        2 
   4 chr4_108278271     AAsi    C    T        0      0        2 
   4 chr4_108278271     AKia    C    T        0      0        2 
   4 chr4_108278271     AOna    C    T        0      0        2 
   4 chr4_108278271     ASom    C    T        0      0        2 
   4 chr4_108278271     HCab    C    T        0      0        2 
   4 chr4_108278271     HPrz    C    T      0.5      1        2 
   4 chr4_108278271     ZBoe    C    T        0      0        2 
   4 chr4_108278271     ZGre    C    T        0      0        2 
   4 chr4_108278271     ZHar    C    T        0      0        2 
   4 chr4_108278271   Sample    C    T        0      0        2 
   4 chr4_108282770     AAsi    T    C        0      0        2 
   4 chr4_108282770     AKia    T    C        0      0        2 
   4 chr4_108282770     AOna    T    C        0      0        2 
   4 chr4_108282770     ASom    T    C        0      0        2 
   4 chr4_108282770     HCab    T    C        1      2        2 
   4 chr4_108282770     HPrz    T    C        1      2        2 
   4 chr4_108282770     ZBoe    T    C        0      0        2 
   4 chr4_108282770     ZGre    T    C        0      0        2 
   4 chr4_108282770     ZHar    T    C        0      0        2 
   4 chr4_108282770   Sample    T    C        0      0        2 
   4 chr4_108285462     AAsi    A    G        0      0        2 
   4 chr4_108285462     AKia    A    G        0      0        2 
   4 chr4_108285462     AOna    A    G        0      0        2 
   4 chr4_108285462     ASom    A    G        0      0        2 
   4 chr4_108285462     HCab    A    G        1      2        2 
   4 chr4_108285462     HPrz    A    G        1      2        2 
   4 chr4_108285462     ZBoe    A    G        0      0        2 
   4 chr4_108285462     ZGre    A    G        0      0        2 
   4 chr4_108285462     ZHar    A    G        0      0        2 
   4 chr4_108285462   Sample    A    G        0      0        2 
   4 chr4_108289631     AAsi    A    G        0      0        2 
   4 chr4_108289631     AKia    A    G        0      0        2 
   4 chr4_108289631     AOna    A    G        0      0        2 
   4 chr4_108289631     ASom    A    G        0      0        2 
   4 chr4_108289631     HCab    A    G        1      2        2 
   4 chr4_108289631     HPrz    A    G        1      2        2 
   4 chr4_108289631     ZBoe    A    G        0      0        2 
   4 chr4_108289631     ZGre    A    G        0      0        2 
   4 chr4_108289631     ZHar    A    G        0      0        2 
   4 chr4_108289631   Sample    A    G        0      0        2 
   4 chr4_108291140     AAsi    A    G        0      0        2 
   4 chr4_108291140     AKia    A    G        0      0        2 
   4 chr4_108291140     AOna    A    G        0      0        2 
   4 chr4_108291140     ASom    A    G        0      0        2 
   4 chr4_108291140     HCab    A    G      0.5      1        2 
   4 chr4_108291140     HPrz    A    G        0      0        2 
   4 chr4_108291140     ZBoe    A    G        0      0        2 
   4 chr4_108291140     ZGre    A    G        0      0        2 
   4 chr4_108291140     ZHar    A    G        0      0        2 
   4 chr4_108291140   Sample    A    G        0      0        2 
   4 chr4_108296181     AAsi    T    C        0      0        2 
   4 chr4_108296181     AKia    T    C        0      0        2 
   4 chr4_108296181     AOna    T    C        0      0        2 
   4 chr4_108296181     ASom    T    C        0      0        2 
   4 chr4_108296181     HCab    T    C        0      0        2 
   4 chr4_108296181     HPrz    T    C        0      0        2 
   4 chr4_108296181     ZBoe    T    C      0.5      1        2 
   4 chr4_108296181     ZGre    T    C        0      0        2 
   4 chr4_108296181     ZHar    T    C        0      0        2 
   4 chr4_108296181   Sample    T    C        0      0        2 
   4 chr4_108297587     AAsi    C    T        0      0        2 
   4 chr4_108297587     AKia    C    T        0      0        2 
   4 chr4_108297587     AOna    C    T        0      0        2 
   4 chr4_108297587     ASom    C    T        0      0        2 
   4 chr4_108297587     HCab    C    T        0      0        2 
   4 chr4_108297587     HPrz    C    T        0      0        2 
   4 chr4_108297587     ZBoe    C    T        0      0        2 
   4 chr4_108297587     ZGre    C    T        0      0        2 
   4 chr4_108297587     ZHar    C    T        1      2        2 
   4 chr4_108297587   Sample    C    T        0      0        2 
   4 chr4_108301446     AAsi    T    C        0      0        2 
   4 chr4_108301446     AKia    T    C        1      2        2 
   4 chr4_108301446     AOna    T    C        1      2        2 
   4 chr4_108301446     ASom    T    C        0      0        2 
   4 chr4_108301446     HCab    T    C        0      0        2 
   4 chr4_108301446     HPrz    T    C        0      0        2 
   4 chr4_108301446     ZBoe    T    C        0      0        2 
   4 chr4_108301446     ZGre    T    C        0      0        2 
   4 chr4_108301446     ZHar    T    C        0      0        2 
   4 chr4_108301446   Sample    T    C        0      0        2 
   4 chr4_108303365     AAsi    C    A      0.5      1        2 
   4 chr4_108303365     AKia    C    A        0      0        2 
   4 chr4_108303365     AOna    C    A        0      0        2 
   4 chr4_108303365     ASom    C    A        0      0        2 
   4 chr4_108303365     HCab    C    A        0      0        2 
   4 chr4_108303365     HPrz    C    A        0      0        2 
   4 chr4_108303365     ZBoe    C    A        0      0        2 
   4 chr4_108303365     ZGre    C    A        0      0        2 
   4 chr4_108303365     ZHar    C    A        0      0        2 
   4 chr4_108303365   Sample    C    A        0      0        2 
   4 chr4_108303601     AAsi    C    T        0      0        2 
   4 chr4_108303601     AKia    C    T        0      0        2 
   4 chr4_108303601     AOna    C    T        0      0        2 
   4 chr4_108303601     ASom    C    T        0      0        2 
   4 chr4_108303601     HCab    C    T        1      2        2 
   4 chr4_108303601     HPrz    C    T        1      2        2 
   4 chr4_108303601     ZBoe    C    T        0      0        2 
   4 chr4_108303601     ZGre    C    T        0      0        2 
   4 chr4_108303601     ZHar    C    T        0      0        2 
   4 chr4_108303601   Sample    C    T        0      0        2 
   4 chr4_108308619     AAsi    T    C        0      0        2 
   4 chr4_108308619     AKia    T    C        0      0        2 
   4 chr4_108308619     AOna    T    C        0      0        2 
   4 chr4_108308619     ASom    T    C        0      0        2 
   4 chr4_108308619     HCab    T    C        1      2        2 
   4 chr4_108308619     HPrz    T    C        1      2        2 
   4 chr4_108308619     ZBoe    T    C        0      0        2 
   4 chr4_108308619     ZGre    T    C        0      0        2 
   4 chr4_108308619     ZHar    T    C        0      0        2 
   4 chr4_108308619   Sample    T    C        0      0        2 
   4 chr4_108311023     AAsi    A    C        0      0        2 
   4 chr4_108311023     AKia    A    C        0      0        2 
   4 chr4_108311023     AOna    A    C        0      0        2 
   4 chr4_108311023     ASom    A    C        0      0        2 
   4 chr4_108311023     HCab    A    C        0      0        2 
   4 chr4_108311023     HPrz    A    C        0      0        2 
   4 chr4_108311023     ZBoe    A    C        0      0        2 
   4 chr4_108311023     ZGre    A    C      0.5      1        2 
   4 chr4_108311023     ZHar    A    C        0      0        2 
   4 chr4_108311023   Sample    A    C        0      0        2 
   4 chr4_108311912     AAsi    C    G        0      0        2 
   4 chr4_108311912     AKia    C    G        0      0        2 
   4 chr4_108311912     AOna    C    G        0      0        2 
   4 chr4_108311912     ASom    C    G        0      0        2 
   4 chr4_108311912     HCab    C    G        1      2        2 
   4 chr4_108311912     HPrz    C    G        1      2        2 
   4 chr4_108311912     ZBoe    C    G        0      0        2 
   4 chr4_108311912     ZGre    C    G        0      0        2 
   4 chr4_108311912     ZHar    C    G        0      0        2 
   4 chr4_108311912   Sample    C    G        0      0        2 
   4 chr4_108312117     AAsi    A    C        0      0        2 
   4 chr4_108312117     AKia    A    C        0      0        2 
   4 chr4_108312117     AOna    A    C        0      0        2 
   4 chr4_108312117     ASom    A    C        0      0        2 
   4 chr4_108312117     HCab    A    C        0      0        2 
   4 chr4_108312117     HPrz    A    C        0      0        2 
   4 chr4_108312117     ZBoe    A    C      0.5      1        2 
   4 chr4_108312117     ZGre    A    C        0      0        2 
   4 chr4_108312117     ZHar    A    C        0      0        2 
   4 chr4_108312117   Sample    A    C        0      0        2 
   4 chr4_108312269     AAsi    C    T        0      0        2 
   4 chr4_108312269     AKia    C    T        0      0        2 
   4 chr4_108312269     AOna    C    T        0      0        2 
   4 chr4_108312269     ASom    C    T        0      0        2 
   4 chr4_108312269     HCab    C    T        1      2        2 
   4 chr4_108312269     HPrz    C    T        1      2        2 
   4 chr4_108312269     ZBoe    C    T        0      0        2 
   4 chr4_108312269     ZGre    C    T        0      0        2 
   4 chr4_108312269     ZHar    C    T        0      0        2 
   4 chr4_108312269   Sample    C    T        0      0        2 
   4 chr4_108315470     AAsi    T    C        0      0        2 
   4 chr4_108315470     AKia    T    C        0      0        2 
   4 chr4_108315470     AOna    T    C        0      0        2 
   4 chr4_108315470     ASom    T    C        0      0        2 
   4 chr4_108315470     HCab    T    C        0      0        2 
   4 chr4_108315470     HPrz    T    C        0      0        2 
   4 chr4_108315470     ZBoe    T    C      0.5      1        2 
   4 chr4_108315470     ZGre    T    C        0      0        2 
   4 chr4_108315470     ZHar    T    C        0      0        2 
   4 chr4_108315470   Sample    T    C        0      0        2 
   4 chr4_108316794     AAsi    C    T        0      0        2 
   4 chr4_108316794     AKia    C    T        0      0        2 
   4 chr4_108316794     AOna    C    T        0      0        2 
   4 chr4_108316794     ASom    C    T        0      0        2 
   4 chr4_108316794     HCab    C    T        0      0        2 
   4 chr4_108316794     HPrz    C    T      0.5      1        2 
   4 chr4_108316794     ZBoe    C    T        0      0        2 
   4 chr4_108316794     ZGre    C    T        0      0        2 
   4 chr4_108316794     ZHar    C    T        1      2        2 
   4 chr4_108316794   Sample    C    T        0      0        2 
   4 chr4_108320552     AAsi    T    C      0.5      1        2 
   4 chr4_108320552     AKia    T    C        0      0        2 
   4 chr4_108320552     AOna    T    C        0      0        2 
   4 chr4_108320552     ASom    T    C        0      0        2 
   4 chr4_108320552     HCab    T    C        0      0        2 
   4 chr4_108320552     HPrz    T    C        0      0        2 
   4 chr4_108320552     ZBoe    T    C        0      0        2 
   4 chr4_108320552     ZGre    T    C        0      0        2 
   4 chr4_108320552     ZHar    T    C        0      0        2 
   4 chr4_108320552   Sample    T    C        0      0        2 
   4 chr4_108326776     AAsi    C    A        0      0        2 
   4 chr4_108326776     AKia    C    A        0      0        2 
   4 chr4_108326776     AOna    C    A        0      0        2 
   4 chr4_108326776     ASom    C    A        0      0        2 
   4 chr4_108326776     HCab    C    A        1      2        2 
   4 chr4_108326776     HPrz    C    A        1      2        2 
   4 chr4_108326776     ZBoe    C    A        0      0        2 
   4 chr4_108326776     ZGre    C    A        0      0        2 
   4 chr4_108326776     ZHar    C    A        0      0        2 
   4 chr4_108326776   Sample    C    A        0      0        2 
   4 chr4_108327287     AAsi    G    T      0.5      1        2 
   4 chr4_108327287     AKia    G    T        0      0        2 
   4 chr4_108327287     AOna    G    T        0      0        2 
   4 chr4_108327287     ASom    G    T        0      0        2 
   4 chr4_108327287     HCab    G    T        0      0        2 
   4 chr4_108327287     HPrz    G    T        0      0        2 
   4 chr4_108327287     ZBoe    G    T        0      0        2 
   4 chr4_108327287     ZGre    G    T        0      0        2 
   4 chr4_108327287     ZHar    G    T        0      0        2 
   4 chr4_108327287   Sample    G    T        1      2        2 
   4 chr4_108328297     AAsi    C    G        0      0        2 
   4 chr4_108328297     AKia    C    G        0      0        2 
   4 chr4_108328297     AOna    C    G        0      0        2 
   4 chr4_108328297     ASom    C    G        0      0        2 
   4 chr4_108328297     HCab    C    G      0.5      1        2 
   4 chr4_108328297     HPrz    C    G        0      0        2 
   4 chr4_108328297     ZBoe    C    G        0      0        2 
   4 chr4_108328297     ZGre    C    G        0      0        2 
   4 chr4_108328297     ZHar    C    G        0      0        2 
   4 chr4_108328297   Sample    C    G        0      0        2 
   4 chr4_108330107     AAsi    T    C        0      0        2 
   4 chr4_108330107     AKia    T    C        0      0        2 
   4 chr4_108330107     AOna    T    C        0      0        2 
   4 chr4_108330107     ASom    T    C        0      0        2 
   4 chr4_108330107     HCab    T    C        0      0        2 
   4 chr4_108330107     HPrz    T    C        0      0        2 
   4 chr4_108330107     ZBoe    T    C        1      2        2 
   4 chr4_108330107     ZGre    T    C        1      2        2 
   4 chr4_108330107     ZHar    T    C        1      2        2 
   4 chr4_108330107   Sample    T    C        0      0        2 
   4 chr4_108333813     AAsi    G    C        0      0        2 
   4 chr4_108333813     AKia    G    C        0      0        2 
   4 chr4_108333813     AOna    G    C        0      0        2 
   4 chr4_108333813     ASom    G    C        0      0        2 
   4 chr4_108333813     HCab    G    C        1      2        2 
   4 chr4_108333813     HPrz    G    C        1      2        2 
   4 chr4_108333813     ZBoe    G    C        0      0        2 
   4 chr4_108333813     ZGre    G    C        0      0        2 
   4 chr4_108333813     ZHar    G    C        0      0        2 
   4 chr4_108333813   Sample    G    C        0      0        2 
   4 chr4_108337118     AAsi    C    T        0      0        2 
   4 chr4_108337118     AKia    C    T        0      0        2 
   4 chr4_108337118     AOna    C    T        0      0        2 
   4 chr4_108337118     ASom    C    T        0      0        2 
   4 chr4_108337118     HCab    C    T        0      0        2 
   4 chr4_108337118     HPrz    C    T        0      0        2 
   4 chr4_108337118     ZBoe    C    T        0      0        2 
   4 chr4_108337118     ZGre    C    T      0.5      1        2 
   4 chr4_108337118     ZHar    C    T        0      0        2 
   4 chr4_108337118   Sample    C    T        0      0        2 
   4 chr4_108355410     AAsi    A    C      0.5      1        2 
   4 chr4_108355410     AKia    A    C        0      0        2 
   4 chr4_108355410     AOna    A    C        0      0        2 
   4 chr4_108355410     ASom    A    C        0      0        2 
   4 chr4_108355410     HCab    A    C        0      0        2 
   4 chr4_108355410     HPrz    A    C        0      0        2 
   4 chr4_108355410     ZBoe    A    C        0      0        2 
   4 chr4_108355410     ZGre    A    C        0      0        2 
   4 chr4_108355410     ZHar    A    C        0      0        2 
   4 chr4_108355410   Sample    A    C        0      0        2 
   4 chr4_108357354     AAsi    G    A        0      0        2 
   4 chr4_108357354     AKia    G    A        0      0        2 
   4 chr4_108357354     AOna    G    A        0      0        2 
   4 chr4_108357354     ASom    G    A        0      0        2 
   4 chr4_108357354     HCab    G    A        0      0        2 
   4 chr4_108357354     HPrz    G    A        0      0        2 
   4 chr4_108357354     ZBoe    G    A        0      0        2 
   4 chr4_108357354     ZGre    G    A        0      0        2 
   4 chr4_108357354     ZHar    G    A        1      2        2 
   4 chr4_108357354   Sample    G    A        0      0        2 
   4 chr4_108360360     AAsi    G    T        1      2        2 
   4 chr4_108360360     AKia    G    T        0      0        2 
   4 chr4_108360360     AOna    G    T        0      0        2 
   4 chr4_108360360     ASom    G    T        1      2        2 
   4 chr4_108360360     HCab    G    T        0      0        2 
   4 chr4_108360360     HPrz    G    T        0      0        2 
   4 chr4_108360360     ZBoe    G    T        0      0        2 
   4 chr4_108360360     ZGre    G    T        0      0        2 
   4 chr4_108360360     ZHar    G    T        0      0        2 
   4 chr4_108360360   Sample    G    T        1      2        2 
   4 chr4_108361781     AAsi    G    A        0      0        2 
   4 chr4_108361781     AKia    G    A        0      0        2 
   4 chr4_108361781     AOna    G    A        0      0        2 
   4 chr4_108361781     ASom    G    A        0      0        2 
   4 chr4_108361781     HCab    G    A        0      0        2 
   4 chr4_108361781     HPrz    G    A        0      0        2 
   4 chr4_108361781     ZBoe    G    A      0.5      1        2 
   4 chr4_108361781     ZGre    G    A        0      0        2 
   4 chr4_108361781     ZHar    G    A        0      0        2 
   4 chr4_108361781   Sample    G    A        0      0        2 
   4 chr4_108363156     AAsi    T    C        0      0        2 
   4 chr4_108363156     AKia    T    C        0      0        2 
   4 chr4_108363156     AOna    T    C        0      0        2 
   4 chr4_108363156     ASom    T    C        0      0        2 
   4 chr4_108363156     HCab    T    C        1      2        2 
   4 chr4_108363156     HPrz    T    C      0.5      1        2 
   4 chr4_108363156     ZBoe    T    C        0      0        2 
   4 chr4_108363156     ZGre    T    C        0      0        2 
   4 chr4_108363156     ZHar    T    C        0      0        2 
   4 chr4_108363156   Sample    T    C        0      0        2 
   4 chr4_108368678     AAsi    T    C        0      0        2 
   4 chr4_108368678     AKia    T    C        0      0        2 
   4 chr4_108368678     AOna    T    C        0      0        2 
   4 chr4_108368678     ASom    T    C        0      0        2 
   4 chr4_108368678     HCab    T    C        0      0        2 
   4 chr4_108368678     HPrz    T    C      0.5      1        2 
   4 chr4_108368678     ZBoe    T    C        0      0        2 
   4 chr4_108368678     ZGre    T    C        0      0        2 
   4 chr4_108368678     ZHar    T    C        0      0        2 
   4 chr4_108368678   Sample    T    C        0      0        2 
   4 chr4_108385224     AAsi    C    T        0      0        2 
   4 chr4_108385224     AKia    C    T        0      0        2 
   4 chr4_108385224     AOna    C    T        0      0        2 
   4 chr4_108385224     ASom    C    T        0      0        2 
   4 chr4_108385224     HCab    C    T        0      0        2 
   4 chr4_108385224     HPrz    C    T      0.5      1        2 
   4 chr4_108385224     ZBoe    C    T        0      0        2 
   4 chr4_108385224     ZGre    C    T        0      0        2 
   4 chr4_108385224     ZHar    C    T        0      0        2 
   4 chr4_108385224   Sample    C    T        0      0        2 
   4 chr4_108386159     AAsi    T    A        0      0        2 
   4 chr4_108386159     AKia    T    A        0      0        2 
   4 chr4_108386159     AOna    T    A        0      0        2 
   4 chr4_108386159     ASom    T    A        0      0        2 
   4 chr4_108386159     HCab    T    A        0      0        2 
   4 chr4_108386159     HPrz    T    A        0      0        2 
   4 chr4_108386159     ZBoe    T    A        0      0        2 
   4 chr4_108386159     ZGre    T    A        1      2        2 
   4 chr4_108386159     ZHar    T    A        1      2        2 
   4 chr4_108386159   Sample    T    A        0      0        2 
   4 chr4_108396932     AAsi    A    G        0      0        2 
   4 chr4_108396932     AKia    A    G        0      0        2 
   4 chr4_108396932     AOna    A    G        0      0        2 
   4 chr4_108396932     ASom    A    G        0      0        2 
   4 chr4_108396932     HCab    A    G      0.5      1        2 
   4 chr4_108396932     HPrz    A    G        0      0        2 
   4 chr4_108396932     ZBoe    A    G        0      0        2 
   4 chr4_108396932     ZGre    A    G        0      0        2 
   4 chr4_108396932     ZHar    A    G        0      0        2 
   4 chr4_108396932   Sample    A    G        0      0        2 
   4 chr4_108397439     AAsi    A    G        0      0        2 
   4 chr4_108397439     AKia    A    G        0      0        2 
   4 chr4_108397439     AOna    A    G        0      0        2 
   4 chr4_108397439     ASom    A    G        0      0        2 
   4 chr4_108397439     HCab    A    G        0      0        2 
   4 chr4_108397439     HPrz    A    G        0      0        2 
   4 chr4_108397439     ZBoe    A    G      0.5      1        2 
   4 chr4_108397439     ZGre    A    G        0      0        2 
   4 chr4_108397439     ZHar    A    G        0      0        2 
   4 chr4_108397439   Sample    A    G        0      0        2 
   4 chr4_108408273     AAsi    T    C        0      0        2 
   4 chr4_108408273     AKia    T    C        0      0        2 
   4 chr4_108408273     AOna    T    C        0      0        2 
   4 chr4_108408273     ASom    T    C        0      0        2 
   4 chr4_108408273     HCab    T    C        1      2        2 
   4 chr4_108408273     HPrz    T    C        1      2        2 
   4 chr4_108408273     ZBoe    T    C        0      0        2 
   4 chr4_108408273     ZGre    T    C        0      0        2 
   4 chr4_108408273     ZHar    T    C        0      0        2 
   4 chr4_108408273   Sample    T    C        0      0        2 
   4 chr4_108408321     AAsi    T    C        0      0        2 
   4 chr4_108408321     AKia    T    C        0      0        2 
   4 chr4_108408321     AOna    T    C        0      0        2 
   4 chr4_108408321     ASom    T    C        0      0        2 
   4 chr4_108408321     HCab    T    C        1      2        2 
   4 chr4_108408321     HPrz    T    C        1      2        2 
   4 chr4_108408321     ZBoe    T    C        0      0        2 
   4 chr4_108408321     ZGre    T    C        0      0        2 
   4 chr4_108408321     ZHar    T    C        0      0        2 
   4 chr4_108408321   Sample    T    C        0      0        2 
   4 chr4_108413623     AAsi    C    T        0      0        2 
   4 chr4_108413623     AKia    C    T        1      2        2 
   4 chr4_108413623     AOna    C    T        1      2        2 
   4 chr4_108413623     ASom    C    T        0      0        2 
   4 chr4_108413623     HCab    C    T        0      0        2 
   4 chr4_108413623     HPrz    C    T        0      0        2 
   4 chr4_108413623     ZBoe    C    T        0      0        2 
   4 chr4_108413623     ZGre    C    T        0      0        2 
   4 chr4_108413623     ZHar    C    T        0      0        2 
   4 chr4_108413623   Sample    C    T        0      0        2 
   4 chr4_108417574     AAsi    G    C        0      0        2 
   4 chr4_108417574     AKia    G    C        0      0        2 
   4 chr4_108417574     AOna    G    C        0      0        2 
   4 chr4_108417574     ASom    G    C        0      0        2 
   4 chr4_108417574     HCab    G    C        0      0        2 
   4 chr4_108417574     HPrz    G    C      0.5      1        2 
   4 chr4_108417574     ZBoe    G    C        0      0        2 
   4 chr4_108417574     ZGre    G    C        0      0        2 
   4 chr4_108417574     ZHar    G    C        0      0        2 
   4 chr4_108417574   Sample    G    C        0      0        2 
   4 chr4_108426183     AAsi    G    C        1      2        2 
   4 chr4_108426183     AKia    G    C        0      0        2 
   4 chr4_108426183     AOna    G    C        0      0        2 
   4 chr4_108426183     ASom    G    C        1      2        2 
   4 chr4_108426183     HCab    G    C        0      0        2 
   4 chr4_108426183     HPrz    G    C        0      0        2 
   4 chr4_108426183     ZBoe    G    C        0      0        2 
   4 chr4_108426183     ZGre    G    C        0      0        2 
   4 chr4_108426183     ZHar    G    C        0      0        2 
   4 chr4_108426183   Sample    G    C        1      2        2 
   4 chr4_108427510     AAsi    A    G        0      0        2 
   4 chr4_108427510     AKia    A    G        0      0        2 
   4 chr4_108427510     AOna    A    G        0      0        2 
   4 chr4_108427510     ASom    A    G        0      0        2 
   4 chr4_108427510     HCab    A    G        0      0        2 
   4 chr4_108427510     HPrz    A    G        0      0        2 
   4 chr4_108427510     ZBoe    A    G        0      0        2 
   4 chr4_108427510     ZGre    A    G        0      0        2 
   4 chr4_108427510     ZHar    A    G        1      2        2 
   4 chr4_108427510   Sample    A    G        0      0        2 
   4 chr4_108428817     AAsi    C    T        0      0        2 
   4 chr4_108428817     AKia    C    T        0      0        2 
   4 chr4_108428817     AOna    C    T        0      0        2 
   4 chr4_108428817     ASom    C    T        0      0        2 
   4 chr4_108428817     HCab    C    T        1      2        2 
   4 chr4_108428817     HPrz    C    T        1      2        2 
   4 chr4_108428817     ZBoe    C    T        0      0        2 
   4 chr4_108428817     ZGre    C    T        0      0        2 
   4 chr4_108428817     ZHar    C    T        0      0        2 
   4 chr4_108428817   Sample    C    T        0      0        2 
   4 chr4_108431301     AAsi    C    T        0      0        2 
   4 chr4_108431301     AKia    C    T        0      0        2 
   4 chr4_108431301     AOna    C    T        0      0        2 
   4 chr4_108431301     ASom    C    T        0      0        2 
   4 chr4_108431301     HCab    C    T        1      2        2 
   4 chr4_108431301     HPrz    C    T        1      2        2 
   4 chr4_108431301     ZBoe    C    T        0      0        2 
   4 chr4_108431301     ZGre    C    T        0      0        2 
   4 chr4_108431301     ZHar    C    T        0      0        2 
   4 chr4_108431301   Sample    C    T        0      0        2 
   4 chr4_108435149     AAsi    G    T        0      0        2 
   4 chr4_108435149     AKia    G    T        0      0        2 
   4 chr4_108435149     AOna    G    T        0      0        2 
   4 chr4_108435149     ASom    G    T        0      0        2 
   4 chr4_108435149     HCab    G    T        0      0        2 
   4 chr4_108435149     HPrz    G    T        0      0        2 
   4 chr4_108435149     ZBoe    G    T        0      0        2 
   4 chr4_108435149     ZGre    G    T        1      2        2 
   4 chr4_108435149     ZHar    G    T        0      0        2 
   4 chr4_108435149   Sample    G    T        0      0        2 
   4 chr4_108441024     AAsi    G    A        0      0        2 
   4 chr4_108441024     AKia    G    A        0      0        2 
   4 chr4_108441024     AOna    G    A        0      0        2 
   4 chr4_108441024     ASom    G    A        0      0        2 
   4 chr4_108441024     HCab    G    A        1      2        2 
   4 chr4_108441024     HPrz    G    A        1      2        2 
   4 chr4_108441024     ZBoe    G    A        0      0        2 
   4 chr4_108441024     ZGre    G    A        0      0        2 
   4 chr4_108441024     ZHar    G    A        0      0        2 
   4 chr4_108441024   Sample    G    A        0      0        2 
   4 chr4_108446976     AAsi    G    T        0      0        2 
   4 chr4_108446976     AKia    G    T        0      0        2 
   4 chr4_108446976     AOna    G    T        0      0        2 
   4 chr4_108446976     ASom    G    T        0      0        2 
   4 chr4_108446976     HCab    G    T        1      2        2 
   4 chr4_108446976     HPrz    G    T        1      2        2 
   4 chr4_108446976     ZBoe    G    T        0      0        2 
   4 chr4_108446976     ZGre    G    T        0      0        2 
   4 chr4_108446976     ZHar    G    T        0      0        2 
   4 chr4_108446976   Sample    G    T        0      0        2 
   4 chr4_108449580     AAsi    C    T        0      0        2 
   4 chr4_108449580     AKia    C    T        0      0        2 
   4 chr4_108449580     AOna    C    T        0      0        2 
   4 chr4_108449580     ASom    C    T        0      0        2 
   4 chr4_108449580     HCab    C    T        0      0        2 
   4 chr4_108449580     HPrz    C    T        0      0        2 
   4 chr4_108449580     ZBoe    C    T        0      0        2 
   4 chr4_108449580     ZGre    C    T        1      2        2 
   4 chr4_108449580     ZHar    C    T        0      0        2 
   4 chr4_108449580   Sample    C    T        0      0        2 
   4 chr4_108451327     AAsi    G    C        0      0        2 
   4 chr4_108451327     AKia    G    C        0      0        2 
   4 chr4_108451327     AOna    G    C        0      0        2 
   4 chr4_108451327     ASom    G    C        0      0        2 
   4 chr4_108451327     HCab    G    C        1      2        2 
   4 chr4_108451327     HPrz    G    C        1      2        2 
   4 chr4_108451327     ZBoe    G    C        0      0        2 
   4 chr4_108451327     ZGre    G    C        0      0        2 
   4 chr4_108451327     ZHar    G    C        0      0        2 
   4 chr4_108451327   Sample    G    C        0      0        2 
   4 chr4_108451483     AAsi    A    C      0.5      1        2 
   4 chr4_108451483     AKia    A    C        0      0        2 
   4 chr4_108451483     AOna    A    C        0      0        2 
   4 chr4_108451483     ASom    A    C        0      0        2 
   4 chr4_108451483     HCab    A    C        0      0        2 
   4 chr4_108451483     HPrz    A    C        0      0        2 
   4 chr4_108451483     ZBoe    A    C        0      0        2 
   4 chr4_108451483     ZGre    A    C        0      0        2 
   4 chr4_108451483     ZHar    A    C        0      0        2 
   4 chr4_108451483   Sample    A    C        0      0        2 
   4 chr4_108451583     AAsi    T    C        0      0        2 
   4 chr4_108451583     AKia    T    C        0      0        2 
   4 chr4_108451583     AOna    T    C        0      0        2 
   4 chr4_108451583     ASom    T    C        0      0        2 
   4 chr4_108451583     HCab    T    C        1      2        2 
   4 chr4_108451583     HPrz    T    C        1      2        2 
   4 chr4_108451583     ZBoe    T    C        0      0        2 
   4 chr4_108451583     ZGre    T    C        0      0        2 
   4 chr4_108451583     ZHar    T    C        0      0        2 
   4 chr4_108451583   Sample    T    C        0      0        2 
   4 chr4_108457598     AAsi    T    C        1      2        2 
   4 chr4_108457598     AKia    T    C        0      0        2 
   4 chr4_108457598     AOna    T    C        0      0        2 
   4 chr4_108457598     ASom    T    C        1      2        2 
   4 chr4_108457598     HCab    T    C        0      0        2 
   4 chr4_108457598     HPrz    T    C        0      0        2 
   4 chr4_108457598     ZBoe    T    C        0      0        2 
   4 chr4_108457598     ZGre    T    C        0      0        2 
   4 chr4_108457598     ZHar    T    C        0      0        2 
   4 chr4_108457598   Sample    T    C        1      2        2 
   4 chr4_108458341     AAsi    G    A        0      0        2 
   4 chr4_108458341     AKia    G    A        0      0        2 
   4 chr4_108458341     AOna    G    A        0      0        2 
   4 chr4_108458341     ASom    G    A        0      0        2 
   4 chr4_108458341     HCab    G    A        1      2        2 
   4 chr4_108458341     HPrz    G    A        1      2        2 
   4 chr4_108458341     ZBoe    G    A        0      0        2 
   4 chr4_108458341     ZGre    G    A        0      0        2 
   4 chr4_108458341     ZHar    G    A        0      0        2 
   4 chr4_108458341   Sample    G    A        0      0        2 
   4 chr4_108460313     AAsi    A    G        0      0        2 
   4 chr4_108460313     AKia    A    G        0      0        2 
   4 chr4_108460313     AOna    A    G        0      0        2 
   4 chr4_108460313     ASom    A    G        0      0        2 
   4 chr4_108460313     HCab    A    G        0      0        2 
   4 chr4_108460313     HPrz    A    G        0      0        2 
   4 chr4_108460313     ZBoe    A    G        1      2        2 
   4 chr4_108460313     ZGre    A    G        0      0        2 
   4 chr4_108460313     ZHar    A    G        0      0        2 
   4 chr4_108460313   Sample    A    G        0      0        2 
   4 chr4_108472265     AAsi    T    C        0      0        2 
   4 chr4_108472265     AKia    T    C        0      0        2 
   4 chr4_108472265     AOna    T    C        0      0        2 
   4 chr4_108472265     ASom    T    C        0      0        2 
   4 chr4_108472265     HCab    T    C        1      2        2 
   4 chr4_108472265     HPrz    T    C        1      2        2 
   4 chr4_108472265     ZBoe    T    C        0      0        2 
   4 chr4_108472265     ZGre    T    C        0      0        2 
   4 chr4_108472265     ZHar    T    C        0      0        2 
   4 chr4_108472265   Sample    T    C        0      0        2 
   4 chr4_108474793     AAsi    T    C        0      0        2 
   4 chr4_108474793     AKia    T    C        0      0        2 
   4 chr4_108474793     AOna    T    C        0      0        2 
   4 chr4_108474793     ASom    T    C        0      0        2 
   4 chr4_108474793     HCab    T    C        1      2        2 
   4 chr4_108474793     HPrz    T    C        1      2        2 
   4 chr4_108474793     ZBoe    T    C        0      0        2 
   4 chr4_108474793     ZGre    T    C        0      0        2 
   4 chr4_108474793     ZHar    T    C        0      0        2 
   4 chr4_108474793   Sample    T    C        0      0        2 
   4 chr4_108480706     AAsi    A    G        0      0        2 
   4 chr4_108480706     AKia    A    G        0      0        2 
   4 chr4_108480706     AOna    A    G        0      0        2 
   4 chr4_108480706     ASom    A    G      0.5      1        2 
   4 chr4_108480706     HCab    A    G        0      0        2 
   4 chr4_108480706     HPrz    A    G        0      0        2 
   4 chr4_108480706     ZBoe    A    G        0      0        2 
   4 chr4_108480706     ZGre    A    G        0      0        2 
   4 chr4_108480706     ZHar    A    G        0      0        2 
   4 chr4_108480706   Sample    A    G        0      0        2 
   4 chr4_108481626     AAsi    C    T        0      0        2 
   4 chr4_108481626     AKia    C    T        0      0        2 
   4 chr4_108481626     AOna    C    T        0      0        2 
   4 chr4_108481626     ASom    C    T        0      0        2 
   4 chr4_108481626     HCab    C    T        1      2        2 
   4 chr4_108481626     HPrz    C    T        1      2        2 
   4 chr4_108481626     ZBoe    C    T        0      0        2 
   4 chr4_108481626     ZGre    C    T        0      0        2 
   4 chr4_108481626     ZHar    C    T        0      0        2 
   4 chr4_108481626   Sample    C    T        0      0        2 
   4 chr4_108483540     AAsi    A    G        0      0        2 
   4 chr4_108483540     AKia    A    G        0      0        2 
   4 chr4_108483540     AOna    A    G        0      0        2 
   4 chr4_108483540     ASom    A    G        0      0        2 
   4 chr4_108483540     HCab    A    G        0      0        2 
   4 chr4_108483540     HPrz    A    G        0      0        2 
   4 chr4_108483540     ZBoe    A    G      0.5      1        2 
   4 chr4_108483540     ZGre    A    G        0      0        2 
   4 chr4_108483540     ZHar    A    G        0      0        2 
   4 chr4_108483540   Sample    A    G        0      0        2 
   4 chr4_108483680     AAsi    T    C        1      2        2 
   4 chr4_108483680     AKia    T    C        0      0        2 
   4 chr4_108483680     AOna    T    C        0      0        2 
   4 chr4_108483680     ASom    T    C        1      2        2 
   4 chr4_108483680     HCab    T    C        0      0        2 
   4 chr4_108483680     HPrz    T    C        0      0        2 
   4 chr4_108483680     ZBoe    T    C        0      0        2 
   4 chr4_108483680     ZGre    T    C        0      0        2 
   4 chr4_108483680     ZHar    T    C        0      0        2 
   4 chr4_108483680   Sample    T    C        1      2        2 
   4 chr4_108488959     AAsi    C    A        0      0        2 
   4 chr4_108488959     AKia    C    A        0      0        2 
   4 chr4_108488959     AOna    C    A        0      0        2 
   4 chr4_108488959     ASom    C    A        0      0        2 
   4 chr4_108488959     HCab    C    A        0      0        2 
   4 chr4_108488959     HPrz    C    A        0      0        2 
   4 chr4_108488959     ZBoe    C    A        1      2        2 
   4 chr4_108488959     ZGre    C    A        1      2        2 
   4 chr4_108488959     ZHar    C    A        0      0        2 
   4 chr4_108488959   Sample    C    A        0      0        2 
   4 chr4_108490616     AAsi    C    T        0      0        2 
   4 chr4_108490616     AKia    C    T        0      0        2 
   4 chr4_108490616     AOna    C    T        0      0        2 
   4 chr4_108490616     ASom    C    T        0      0        2 
   4 chr4_108490616     HCab    C    T        1      2        2 
   4 chr4_108490616     HPrz    C    T        1      2        2 
   4 chr4_108490616     ZBoe    C    T        0      0        2 
   4 chr4_108490616     ZGre    C    T        0      0        2 
   4 chr4_108490616     ZHar    C    T        0      0        2 
   4 chr4_108490616   Sample    C    T        0      0        2 
   4 chr4_108491681     AAsi    T    G        0      0        2 
   4 chr4_108491681     AKia    T    G        0      0        2 
   4 chr4_108491681     AOna    T    G        0      0        2 
   4 chr4_108491681     ASom    T    G        0      0        2 
   4 chr4_108491681     HCab    T    G      0.5      1        2 
   4 chr4_108491681     HPrz    T    G      0.5      1        2 
   4 chr4_108491681     ZBoe    T    G        0      0        2 
   4 chr4_108491681     ZGre    T    G        0      0        2 
   4 chr4_108491681     ZHar    T    G        0      0        2 
   4 chr4_108491681   Sample    T    G        0      0        2 
   4 chr4_108494146     AAsi    C    T        0      0        2 
   4 chr4_108494146     AKia    C    T        0      0        2 
   4 chr4_108494146     AOna    C    T        0      0        2 
   4 chr4_108494146     ASom    C    T        0      0        2 
   4 chr4_108494146     HCab    C    T        1      2        2 
   4 chr4_108494146     HPrz    C    T        1      2        2 
   4 chr4_108494146     ZBoe    C    T        0      0        2 
   4 chr4_108494146     ZGre    C    T        0      0        2 
   4 chr4_108494146     ZHar    C    T        0      0        2 
   4 chr4_108494146   Sample    C    T        0      0        2 
   4 chr4_108494490     AAsi    T    C        0      0        2 
   4 chr4_108494490     AKia    T    C        1      2        2 
   4 chr4_108494490     AOna    T    C        1      2        2 
   4 chr4_108494490     ASom    T    C        0      0        2 
   4 chr4_108494490     HCab    T    C        0      0        2 
   4 chr4_108494490     HPrz    T    C        0      0        2 
   4 chr4_108494490     ZBoe    T    C        0      0        2 
   4 chr4_108494490     ZGre    T    C        0      0        2 
   4 chr4_108494490     ZHar    T    C        0      0        2 
   4 chr4_108494490   Sample    T    C        0      0        2 
   4 chr4_108496522     AAsi    T    C        0      0        2 
   4 chr4_108496522     AKia    T    C        0      0        2 
   4 chr4_108496522     AOna    T    C        0      0        2 
   4 chr4_108496522     ASom    T    C        0      0        2 
   4 chr4_108496522     HCab    T    C        1      2        2 
   4 chr4_108496522     HPrz    T    C        1      2        2 
   4 chr4_108496522     ZBoe    T    C        0      0        2 
   4 chr4_108496522     ZGre    T    C        0      0        2 
   4 chr4_108496522     ZHar    T    C        0      0        2 
   4 chr4_108496522   Sample    T    C        0      0        2 
   4 chr4_108501318     AAsi    T    C        0      0        2 
   4 chr4_108501318     AKia    T    C        0      0        2 
   4 chr4_108501318     AOna    T    C        0      0        2 
   4 chr4_108501318     ASom    T    C        0      0        2 
   4 chr4_108501318     HCab    T    C        1      2        2 
   4 chr4_108501318     HPrz    T    C        1      2        2 
   4 chr4_108501318     ZBoe    T    C        0      0        2 
   4 chr4_108501318     ZGre    T    C        0      0        2 
   4 chr4_108501318     ZHar    T    C        0      0        2 
   4 chr4_108501318   Sample    T    C        0      0        2 
   4 chr4_108504970     AAsi    T    G        0      0        2 
   4 chr4_108504970     AKia    T    G        0      0        2 
   4 chr4_108504970     AOna    T    G        0      0        2 
   4 chr4_108504970     ASom    T    G        0      0        2 
   4 chr4_108504970     HCab    T    G        0      0        2 
   4 chr4_108504970     HPrz    T    G        0      0        2 
   4 chr4_108504970     ZBoe    T    G        0      0        2 
   4 chr4_108504970     ZGre    T    G        1      2        2 
   4 chr4_108504970     ZHar    T    G        0      0        2 
   4 chr4_108504970   Sample    T    G        0      0        2 
   4 chr4_108514014     AAsi    A    G        0      0        2 
   4 chr4_108514014     AKia    A    G        0      0        2 
   4 chr4_108514014     AOna    A    G        0      0        2 
   4 chr4_108514014     ASom    A    G        0      0        2 
   4 chr4_108514014     HCab    A    G        0      0        2 
   4 chr4_108514014     HPrz    A    G        0      0        2 
   4 chr4_108514014     ZBoe    A    G        0      0        2 
   4 chr4_108514014     ZGre    A    G        0      0        2 
   4 chr4_108514014     ZHar    A    G        1      2        2 
   4 chr4_108514014   Sample    A    G        0      0        2 
   4 chr4_108520455     AAsi    C    T        0      0        2 
   4 chr4_108520455     AKia    C    T        0      0        2 
   4 chr4_108520455     AOna    C    T      0.5      1        2 
   4 chr4_108520455     ASom    C    T        0      0        2 
   4 chr4_108520455     HCab    C    T        0      0        2 
   4 chr4_108520455     HPrz    C    T        0      0        2 
   4 chr4_108520455     ZBoe    C    T        0      0        2 
   4 chr4_108520455     ZGre    C    T        0      0        2 
   4 chr4_108520455     ZHar    C    T        0      0        2 
   4 chr4_108520455   Sample    C    T        0      0        2 
   4 chr4_108522697     AAsi    A    G        0      0        2 
   4 chr4_108522697     AKia    A    G        0      0        2 
   4 chr4_108522697     AOna    A    G        0      0        2 
   4 chr4_108522697     ASom    A    G        0      0        2 
   4 chr4_108522697     HCab    A    G        0      0        2 
   4 chr4_108522697     HPrz    A    G        0      0        2 
   4 chr4_108522697     ZBoe    A    G        0      0        2 
   4 chr4_108522697     ZGre    A    G        0      0        2 
   4 chr4_108522697     ZHar    A    G        1      2        2 
   4 chr4_108522697   Sample    A    G        0      0        2 
   4 chr4_108523278     AAsi    G    A        0      0        2 
   4 chr4_108523278     AKia    G    A        0      0        2 
   4 chr4_108523278     AOna    G    A        0      0        2 
   4 chr4_108523278     ASom    G    A        0      0        2 
   4 chr4_108523278     HCab    G    A        1      2        2 
   4 chr4_108523278     HPrz    G    A        1      2        2 
   4 chr4_108523278     ZBoe    G    A        0      0        2 
   4 chr4_108523278     ZGre    G    A        0      0        2 
   4 chr4_108523278     ZHar    G    A        0      0        2 
   4 chr4_108523278   Sample    G    A        0      0        2 
   4 chr4_108529535     AAsi    A    T        0      0        2 
   4 chr4_108529535     AKia    A    T        0      0        2 
   4 chr4_108529535     AOna    A    T        0      0        2 
   4 chr4_108529535     ASom    A    T        0      0        2 
   4 chr4_108529535     HCab    A    T        1      2        2 
   4 chr4_108529535     HPrz    A    T        1      2        2 
   4 chr4_108529535     ZBoe    A    T        0      0        2 
   4 chr4_108529535     ZGre    A    T        0      0        2 
   4 chr4_108529535     ZHar    A    T        0      0        2 
   4 chr4_108529535   Sample    A    T        0      0        2 
   4 chr4_108529949     AAsi    T    C        0      0        2 
   4 chr4_108529949     AKia    T    C        0      0        2 
   4 chr4_108529949     AOna    T    C        0      0        2 
   4 chr4_108529949     ASom    T    C        0      0        2 
   4 chr4_108529949     HCab    T    C        1      2        2 
   4 chr4_108529949     HPrz    T    C        1      2        2 
   4 chr4_108529949     ZBoe    T    C        0      0        2 
   4 chr4_108529949     ZGre    T    C        0      0        2 
   4 chr4_108529949     ZHar    T    C        0      0        2 
   4 chr4_108529949   Sample    T    C        0      0        2 
   4 chr4_108535396     AAsi    A    G      0.5      1        2 
   4 chr4_108535396     AKia    A    G        0      0        2 
   4 chr4_108535396     AOna    A    G        0      0        2 
   4 chr4_108535396     ASom    A    G        1      2        2 
   4 chr4_108535396     HCab    A    G        0      0        2 
   4 chr4_108535396     HPrz    A    G        0      0        2 
   4 chr4_108535396     ZBoe    A    G        0      0        2 
   4 chr4_108535396     ZGre    A    G        0      0        2 
   4 chr4_108535396     ZHar    A    G        0      0        2 
   4 chr4_108535396   Sample    A    G        0      0        2 
   4 chr4_108535445     AAsi    G    A        0      0        2 
   4 chr4_108535445     AKia    G    A        0      0        2 
   4 chr4_108535445     AOna    G    A        0      0        2 
   4 chr4_108535445     ASom    G    A        1      2        2 
   4 chr4_108535445     HCab    G    A        0      0        2 
   4 chr4_108535445     HPrz    G    A        0      0        2 
   4 chr4_108535445     ZBoe    G    A        0      0        2 
   4 chr4_108535445     ZGre    G    A        0      0        2 
   4 chr4_108535445     ZHar    G    A        0      0        2 
   4 chr4_108535445   Sample    G    A        0      0        2 
   4 chr4_108542144     AAsi    A    G        0      0        2 
   4 chr4_108542144     AKia    A    G        0      0        2 
   4 chr4_108542144     AOna    A    G        0      0        2 
   4 chr4_108542144     ASom    A    G        0      0        2 
   4 chr4_108542144     HCab    A    G        1      2        2 
   4 chr4_108542144     HPrz    A    G        1      2        2 
   4 chr4_108542144     ZBoe    A    G      0.5      1        2 
   4 chr4_108542144     ZGre    A    G        0      0        2 
   4 chr4_108542144     ZHar    A    G        0      0        2 
   4 chr4_108542144   Sample    A    G        0      0        2 
   4 chr4_108544219     AAsi    G    T        0      0        2 
   4 chr4_108544219     AKia    G    T        0      0        2 
   4 chr4_108544219     AOna    G    T        0      0        2 
   4 chr4_108544219     ASom    G    T        0      0        2 
   4 chr4_108544219     HCab    G    T        0      0        2 
   4 chr4_108544219     HPrz    G    T        0      0        2 
   4 chr4_108544219     ZBoe    G    T        0      0        2 
   4 chr4_108544219     ZGre    G    T        0      0        2 
   4 chr4_108544219     ZHar    G    T        1      2        2 
   4 chr4_108544219   Sample    G    T        0      0        2 
   4 chr4_108566729     AAsi    T    C        0      0        2 
   4 chr4_108566729     AKia    T    C        0      0        2 
   4 chr4_108566729     AOna    T    C        0      0        2 
   4 chr4_108566729     ASom    T    C        0      0        2 
   4 chr4_108566729     HCab    T    C        0      0        2 
   4 chr4_108566729     HPrz    T    C        0      0        2 
   4 chr4_108566729     ZBoe    T    C        0      0        2 
   4 chr4_108566729     ZGre    T    C        1      2        2 
   4 chr4_108566729     ZHar    T    C        0      0        2 
   4 chr4_108566729   Sample    T    C        0      0        2 
   4 chr4_108568636     AAsi    T    G        0      0        2 
   4 chr4_108568636     AKia    T    G        1      2        2 
   4 chr4_108568636     AOna    T    G        1      2        2 
   4 chr4_108568636     ASom    T    G        0      0        2 
   4 chr4_108568636     HCab    T    G        0      0        2 
   4 chr4_108568636     HPrz    T    G        0      0        2 
   4 chr4_108568636     ZBoe    T    G        0      0        2 
   4 chr4_108568636     ZGre    T    G        0      0        2 
   4 chr4_108568636     ZHar    T    G        0      0        2 
   4 chr4_108568636   Sample    T    G        0      0        2 
   5     chr5_13223     AAsi    G    C        0      0        2 
   5     chr5_13223     AKia    G    C        0      0        2 
   5     chr5_13223     AOna    G    C        0      0        2 
   5     chr5_13223     ASom    G    C        0      0        2 
   5     chr5_13223     HCab    G    C        1      2        2 
   5     chr5_13223     HPrz    G    C        1      2        2 
   5     chr5_13223     ZBoe    G    C        0      0        2 
   5     chr5_13223     ZGre    G    C        0      0        2 
   5     chr5_13223     ZHar    G    C        0      0        2 
   5     chr5_13223   Sample    G    C        0      0        2 
   5     chr5_20411     AAsi    T    C        0      0        2 
   5     chr5_20411     AKia    T    C        1      2        2 
   5     chr5_20411     AOna    T    C        1      2        2 
   5     chr5_20411     ASom    T    C        0      0        2 
   5     chr5_20411     HCab    T    C        0      0        2 
   5     chr5_20411     HPrz    T    C        0      0        2 
   5     chr5_20411     ZBoe    T    C        0      0        2 
   5     chr5_20411     ZGre    T    C        0      0        2 
   5     chr5_20411     ZHar    T    C        0      0        2 
   5     chr5_20411   Sample    T    C        0      0        2 
   5     chr5_22991     AAsi    C    T        0      0        2 
   5     chr5_22991     AKia    C    T        0      0        2 
   5     chr5_22991     AOna    C    T        0      0        2 
   5     chr5_22991     ASom    C    T        0      0        2 
   5     chr5_22991     HCab    C    T        0      0        2 
   5     chr5_22991     HPrz    C    T        0      0        2 
   5     chr5_22991     ZBoe    C    T      0.5      1        2 
   5     chr5_22991     ZGre    C    T        0      0        2 
   5     chr5_22991     ZHar    C    T        0      0        2 
   5     chr5_22991   Sample    C    T        0      0        2 
   5     chr5_29032     AAsi    C    T      0.5      1        2 
   5     chr5_29032     AKia    C    T        0      0        2 
   5     chr5_29032     AOna    C    T      0.5      1        2 
   5     chr5_29032     ASom    C    T        0      0        2 
   5     chr5_29032     HCab    C    T        0      0        2 
   5     chr5_29032     HPrz    C    T        0      0        2 
   5     chr5_29032     ZBoe    C    T        0      0        2 
   5     chr5_29032     ZGre    C    T        0      0        2 
   5     chr5_29032     ZHar    C    T        0      0        2 
   5     chr5_29032   Sample    C    T        0      0        2 
   5     chr5_30199     AAsi    C    T        0      0        2 
   5     chr5_30199     AKia    C    T        1      2        2 
   5     chr5_30199     AOna    C    T        0      0        2 
   5     chr5_30199     ASom    C    T        0      0        2 
   5     chr5_30199     HCab    C    T        0      0        2 
   5     chr5_30199     HPrz    C    T        0      0        2 
   5     chr5_30199     ZBoe    C    T        0      0        2 
   5     chr5_30199     ZGre    C    T        0      0        2 
   5     chr5_30199     ZHar    C    T        0      0        2 
   5     chr5_30199   Sample    C    T        0      0        2 
   5     chr5_38681     AAsi    G    C        0      0        2 
   5     chr5_38681     AKia    G    C        1      2        2 
   5     chr5_38681     AOna    G    C        1      2        2 
   5     chr5_38681     ASom    G    C        0      0        2 
   5     chr5_38681     HCab    G    C        0      0        2 
   5     chr5_38681     HPrz    G    C        0      0        2 
   5     chr5_38681     ZBoe    G    C        0      0        2 
   5     chr5_38681     ZGre    G    C        0      0        2 
   5     chr5_38681     ZHar    G    C        0      0        2 
   5     chr5_38681   Sample    G    C        0      0        2 
   5     chr5_55640     AAsi    C    A        0      0        2 
   5     chr5_55640     AKia    C    A        0      0        2 
   5     chr5_55640     AOna    C    A        0      0        2 
   5     chr5_55640     ASom    C    A        0      0        2 
   5     chr5_55640     HCab    C    A        1      2        2 
   5     chr5_55640     HPrz    C    A        0      0        2 
   5     chr5_55640     ZBoe    C    A        0      0        2 
   5     chr5_55640     ZGre    C    A        0      0        2 
   5     chr5_55640     ZHar    C    A        0      0        2 
   5     chr5_55640   Sample    C    A        0      0        2 
   5     chr5_55794     AAsi    T    C        0      0        2 
   5     chr5_55794     AKia    T    C        1      2        2 
   5     chr5_55794     AOna    T    C        1      2        2 
   5     chr5_55794     ASom    T    C        0      0        2 
   5     chr5_55794     HCab    T    C        0      0        2 
   5     chr5_55794     HPrz    T    C        0      0        2 
   5     chr5_55794     ZBoe    T    C        0      0        2 
   5     chr5_55794     ZGre    T    C        0      0        2 
   5     chr5_55794     ZHar    T    C        0      0        2 
   5     chr5_55794   Sample    T    C        0      0        2 
   5     chr5_59336     AAsi    G    A        0      0        2 
   5     chr5_59336     AKia    G    A        0      0        2 
   5     chr5_59336     AOna    G    A        0      0        2 
   5     chr5_59336     ASom    G    A        0      0        2 
   5     chr5_59336     HCab    G    A        1      2        2 
   5     chr5_59336     HPrz    G    A        1      2        2 
   5     chr5_59336     ZBoe    G    A        0      0        2 
   5     chr5_59336     ZGre    G    A        0      0        2 
   5     chr5_59336     ZHar    G    A        0      0        2 
   5     chr5_59336   Sample    G    A        0      0        2 
   5     chr5_67076     AAsi    G    A        0      0        2 
   5     chr5_67076     AKia    G    A        0      0        2 
   5     chr5_67076     AOna    G    A        0      0        2 
   5     chr5_67076     ASom    G    A        0      0        2 
   5     chr5_67076     HCab    G    A        0      0        2 
   5     chr5_67076     HPrz    G    A        0      0        2 
   5     chr5_67076     ZBoe    G    A        0      0        2 
   5     chr5_67076     ZGre    G    A        0      0        2 
   5     chr5_67076     ZHar    G    A        1      2        2 
   5     chr5_67076   Sample    G    A        0      0        2 
   5     chr5_74394     AAsi    A    G        0      0        2 
   5     chr5_74394     AKia    A    G        0      0        2 
   5     chr5_74394     AOna    A    G        0      0        2 
   5     chr5_74394     ASom    A    G        0      0        2 
   5     chr5_74394     HCab    A    G        1      2        2 
   5     chr5_74394     HPrz    A    G        0      0        2 
   5     chr5_74394     ZBoe    A    G        0      0        2 
   5     chr5_74394     ZGre    A    G        0      0        2 
   5     chr5_74394     ZHar    A    G        0      0        2 
   5     chr5_74394   Sample    A    G        0      0        2 
   5     chr5_75426     AAsi    T    C        0      0        2 
   5     chr5_75426     AKia    T    C        0      0        2 
   5     chr5_75426     AOna    T    C        0      0        2 
   5     chr5_75426     ASom    T    C        0      0        2 
   5     chr5_75426     HCab    T    C        0      0        2 
   5     chr5_75426     HPrz    T    C        0      0        2 
   5     chr5_75426     ZBoe    T    C      0.5      1        2 
   5     chr5_75426     ZGre    T    C        0      0        2 
   5     chr5_75426     ZHar    T    C        0      0        2 
   5     chr5_75426   Sample    T    C        0      0        2 
   5     chr5_78258     AAsi    G    A        0      0        2 
   5     chr5_78258     AKia    G    A        0      0        2 
   5     chr5_78258     AOna    G    A        0      0        2 
   5     chr5_78258     ASom    G    A        0      0        2 
   5     chr5_78258     HCab    G    A        1      2        2 
   5     chr5_78258     HPrz    G    A        1      2        2 
   5     chr5_78258     ZBoe    G    A        0      0        2 
   5     chr5_78258     ZGre    G    A        0      0        2 
   5     chr5_78258     ZHar    G    A        0      0        2 
   5     chr5_78258   Sample    G    A        0      0        2 
   5     chr5_81924     AAsi    G    A        0      0        2 
   5     chr5_81924     AKia    G    A        0      0        2 
   5     chr5_81924     AOna    G    A        0      0        2 
   5     chr5_81924     ASom    G    A        0      0        2 
   5     chr5_81924     HCab    G    A        0      0        2 
   5     chr5_81924     HPrz    G    A        0      0        2 
   5     chr5_81924     ZBoe    G    A        1      2        2 
   5     chr5_81924     ZGre    G    A        1      2        2 
   5     chr5_81924     ZHar    G    A        0      0        2 
   5     chr5_81924   Sample    G    A        0      0        2 
   5     chr5_82429     AAsi    C    A        0      0        2 
   5     chr5_82429     AKia    C    A        0      0        2 
   5     chr5_82429     AOna    C    A        0      0        2 
   5     chr5_82429     ASom    C    A        0      0        2 
   5     chr5_82429     HCab    C    A        0      0        2 
   5     chr5_82429     HPrz    C    A        0      0        2 
   5     chr5_82429     ZBoe    C    A        0      0        2 
   5     chr5_82429     ZGre    C    A      0.5      1        2 
   5     chr5_82429     ZHar    C    A        0      0        2 
   5     chr5_82429   Sample    C    A        0      0        2 
   5     chr5_84758     AAsi    C    G        0      0        2 
   5     chr5_84758     AKia    C    G        0      0        2 
   5     chr5_84758     AOna    C    G        0      0        2 
   5     chr5_84758     ASom    C    G        0      0        2 
   5     chr5_84758     HCab    C    G        0      0        2 
   5     chr5_84758     HPrz    C    G        0      0        2 
   5     chr5_84758     ZBoe    C    G        0      0        2 
   5     chr5_84758     ZGre    C    G        0      0        2 
   5     chr5_84758     ZHar    C    G      0.5      1        2 
   5     chr5_84758   Sample    C    G        0      0        2 
   5     chr5_86275     AAsi    C    A        0      0        2 
   5     chr5_86275     AKia    C    A        0      0        2 
   5     chr5_86275     AOna    C    A        0      0        2 
   5     chr5_86275     ASom    C    A        0      0        2 
   5     chr5_86275     HCab    C    A        0      0        2 
   5     chr5_86275     HPrz    C    A        0      0        2 
   5     chr5_86275     ZBoe    C    A        0      0        2 
   5     chr5_86275     ZGre    C    A        0      0        2 
   5     chr5_86275     ZHar    C    A      0.5      1        2 
   5     chr5_86275   Sample    C    A        0      0        2 
   5     chr5_87317     AAsi    T    C        0      0        2 
   5     chr5_87317     AKia    T    C        0      0        2 
   5     chr5_87317     AOna    T    C        0      0        2 
   5     chr5_87317     ASom    T    C        0      0        2 
   5     chr5_87317     HCab    T    C        1      2        2 
   5     chr5_87317     HPrz    T    C        0      0        2 
   5     chr5_87317     ZBoe    T    C        0      0        2 
   5     chr5_87317     ZGre    T    C        0      0        2 
   5     chr5_87317     ZHar    T    C        0      0        2 
   5     chr5_87317   Sample    T    C        0      0        2 
   5     chr5_87411     AAsi    A    G        0      0        2 
   5     chr5_87411     AKia    A    G        0      0        2 
   5     chr5_87411     AOna    A    G        0      0        2 
   5     chr5_87411     ASom    A    G        1      2        2 
   5     chr5_87411     HCab    A    G        0      0        2 
   5     chr5_87411     HPrz    A    G        0      0        2 
   5     chr5_87411     ZBoe    A    G        0      0        2 
   5     chr5_87411     ZGre    A    G        0      0        2 
   5     chr5_87411     ZHar    A    G        0      0        2 
   5     chr5_87411   Sample    A    G        0      0        2 
   5     chr5_88814     AAsi    A    G        0      0        2 
   5     chr5_88814     AKia    A    G        1      2        2 
   5     chr5_88814     AOna    A    G        1      2        2 
   5     chr5_88814     ASom    A    G        0      0        2 
   5     chr5_88814     HCab    A    G        0      0        2 
   5     chr5_88814     HPrz    A    G        0      0        2 
   5     chr5_88814     ZBoe    A    G        0      0        2 
   5     chr5_88814     ZGre    A    G      0.5      1        2 
   5     chr5_88814     ZHar    A    G        0      0        2 
   5     chr5_88814   Sample    A    G        0      0        2 
   5     chr5_92713     AAsi    T    C        0      0        2 
   5     chr5_92713     AKia    T    C        0      0        2 
   5     chr5_92713     AOna    T    C        0      0        2 
   5     chr5_92713     ASom    T    C        0      0        2 
   5     chr5_92713     HCab    T    C        1      2        2 
   5     chr5_92713     HPrz    T    C        1      2        2 
   5     chr5_92713     ZBoe    T    C        0      0        2 
   5     chr5_92713     ZGre    T    C        0      0        2 
   5     chr5_92713     ZHar    T    C        0      0        2 
   5     chr5_92713   Sample    T    C        0      0        2 
   5     chr5_93751     AAsi    A    G        0      0        2 
   5     chr5_93751     AKia    A    G        0      0        2 
   5     chr5_93751     AOna    A    G        0      0        2 
   5     chr5_93751     ASom    A    G        0      0        2 
   5     chr5_93751     HCab    A    G        0      0        2 
   5     chr5_93751     HPrz    A    G        1      2        2 
   5     chr5_93751     ZBoe    A    G        0      0        2 
   5     chr5_93751     ZGre    A    G        0      0        2 
   5     chr5_93751     ZHar    A    G        0      0        2 
   5     chr5_93751   Sample    A    G        0      0        2 
   5     chr5_94013     AAsi    G    T        0      0        2 
   5     chr5_94013     AKia    G    T        0      0        2 
   5     chr5_94013     AOna    G    T        0      0        2 
   5     chr5_94013     ASom    G    T        0      0        2 
   5     chr5_94013     HCab    G    T        0      0        2 
   5     chr5_94013     HPrz    G    T        0      0        2 
   5     chr5_94013     ZBoe    G    T        0      0        2 
   5     chr5_94013     ZGre    G    T        1      2        2 
   5     chr5_94013     ZHar    G    T        0      0        2 
   5     chr5_94013   Sample    G    T        0      0        2 
   5     chr5_94417     AAsi    A    C        0      0        2 
   5     chr5_94417     AKia    A    C        0      0        2 
   5     chr5_94417     AOna    A    C        0      0        2 
   5     chr5_94417     ASom    A    C        0      0        2 
   5     chr5_94417     HCab    A    C        0      0        2 
   5     chr5_94417     HPrz    A    C        0      0        2 
   5     chr5_94417     ZBoe    A    C        0      0        2 
   5     chr5_94417     ZGre    A    C        0      0        2 
   5     chr5_94417     ZHar    A    C        1      2        2 
   5     chr5_94417   Sample    A    C        0      0        2 
   5    chr5_104909     AAsi    A    G        0      0        2 
   5    chr5_104909     AKia    A    G        0      0        2 
   5    chr5_104909     AOna    A    G        0      0        2 
   5    chr5_104909     ASom    A    G        0      0        2 
   5    chr5_104909     HCab    A    G        0      0        2 
   5    chr5_104909     HPrz    A    G        0      0        2 
   5    chr5_104909     ZBoe    A    G        1      2        2 
   5    chr5_104909     ZGre    A    G        1      2        2 
   5    chr5_104909     ZHar    A    G        1      2        2 
   5    chr5_104909   Sample    A    G        0      0        2 
   5    chr5_105265     AAsi    C    T        0      0        2 
   5    chr5_105265     AKia    C    T        0      0        2 
   5    chr5_105265     AOna    C    T        0      0        2 
   5    chr5_105265     ASom    C    T        0      0        2 
   5    chr5_105265     HCab    C    T        0      0        2 
   5    chr5_105265     HPrz    C    T        0      0        2 
   5    chr5_105265     ZBoe    C    T      0.5      1        2 
   5    chr5_105265     ZGre    C    T        0      0        2 
   5    chr5_105265     ZHar    C    T        0      0        2 
   5    chr5_105265   Sample    C    T        0      0        2 
   5    chr5_107021     AAsi    G    C        0      0        2 
   5    chr5_107021     AKia    G    C        0      0        2 
   5    chr5_107021     AOna    G    C        0      0        2 
   5    chr5_107021     ASom    G    C        0      0        2 
   5    chr5_107021     HCab    G    C        0      0        2 
   5    chr5_107021     HPrz    G    C        0      0        2 
   5    chr5_107021     ZBoe    G    C        0      0        2 
   5    chr5_107021     ZGre    G    C      0.5      1        2 
   5    chr5_107021     ZHar    G    C        0      0        2 
   5    chr5_107021   Sample    G    C        0      0        2 
   5    chr5_115047     AAsi    C    T        0      0        2 
   5    chr5_115047     AKia    C    T        0      0        2 
   5    chr5_115047     AOna    C    T        0      0        2 
   5    chr5_115047     ASom    C    T        0      0        2 
   5    chr5_115047     HCab    C    T        0      0        2 
   5    chr5_115047     HPrz    C    T        0      0        2 
   5    chr5_115047     ZBoe    C    T        0      0        2 
   5    chr5_115047     ZGre    C    T        1      2        2 
   5    chr5_115047     ZHar    C    T        0      0        2 
   5    chr5_115047   Sample    C    T        0      0        2 
   5    chr5_120082     AAsi    G    A        0      0        2 
   5    chr5_120082     AKia    G    A        1      2        2 
   5    chr5_120082     AOna    G    A        1      2        2 
   5    chr5_120082     ASom    G    A        0      0        2 
   5    chr5_120082     HCab    G    A        0      0        2 
   5    chr5_120082     HPrz    G    A        0      0        2 
   5    chr5_120082     ZBoe    G    A        0      0        2 
   5    chr5_120082     ZGre    G    A        0      0        2 
   5    chr5_120082     ZHar    G    A        0      0        2 
   5    chr5_120082   Sample    G    A        0      0        2 
   5    chr5_125702     AAsi    A    G        0      0        2 
   5    chr5_125702     AKia    A    G        1      2        2 
   5    chr5_125702     AOna    A    G        1      2        2 
   5    chr5_125702     ASom    A    G        0      0        2 
   5    chr5_125702     HCab    A    G        0      0        2 
   5    chr5_125702     HPrz    A    G        0      0        2 
   5    chr5_125702     ZBoe    A    G        0      0        2 
   5    chr5_125702     ZGre    A    G        0      0        2 
   5    chr5_125702     ZHar    A    G        0      0        2 
   5    chr5_125702   Sample    A    G        0      0        2 
   5    chr5_126840     AAsi    T    C        0      0        2 
   5    chr5_126840     AKia    T    C        0      0        2 
   5    chr5_126840     AOna    T    C        0      0        2 
   5    chr5_126840     ASom    T    C        0      0        2 
   5    chr5_126840     HCab    T    C        1      2        2 
   5    chr5_126840     HPrz    T    C        1      2        2 
   5    chr5_126840     ZBoe    T    C        0      0        2 
   5    chr5_126840     ZGre    T    C        0      0        2 
   5    chr5_126840     ZHar    T    C        0      0        2 
   5    chr5_126840   Sample    T    C        0      0        2 
   5    chr5_134329     AAsi    C    G        0      0        2 
   5    chr5_134329     AKia    C    G        0      0        2 
   5    chr5_134329     AOna    C    G        0      0        2 
   5    chr5_134329     ASom    C    G        0      0        2 
   5    chr5_134329     HCab    C    G        1      2        2 
   5    chr5_134329     HPrz    C    G        1      2        2 
   5    chr5_134329     ZBoe    C    G        0      0        2 
   5    chr5_134329     ZGre    C    G        0      0        2 
   5    chr5_134329     ZHar    C    G        0      0        2 
   5    chr5_134329   Sample    C    G        0      0        2 
   5    chr5_145018     AAsi    T    C        0      0        2 
   5    chr5_145018     AKia    T    C        1      2        2 
   5    chr5_145018     AOna    T    C        1      2        2 
   5    chr5_145018     ASom    T    C        0      0        2 
   5    chr5_145018     HCab    T    C        0      0        2 
   5    chr5_145018     HPrz    T    C        0      0        2 
   5    chr5_145018     ZBoe    T    C        0      0        2 
   5    chr5_145018     ZGre    T    C        0      0        2 
   5    chr5_145018     ZHar    T    C        0      0        2 
   5    chr5_145018   Sample    T    C        0      0        2 
   5    chr5_146471     AAsi    C    T        0      0        2 
   5    chr5_146471     AKia    C    T        0      0        2 
   5    chr5_146471     AOna    C    T        0      0        2 
   5    chr5_146471     ASom    C    T        0      0        2 
   5    chr5_146471     HCab    C    T        1      2        2 
   5    chr5_146471     HPrz    C    T        1      2        2 
   5    chr5_146471     ZBoe    C    T        0      0        2 
   5    chr5_146471     ZGre    C    T        0      0        2 
   5    chr5_146471     ZHar    C    T        0      0        2 
   5    chr5_146471   Sample    C    T        0      0        2 
   5    chr5_156693     AAsi    A    G        0      0        2 
   5    chr5_156693     AKia    A    G        0      0        2 
   5    chr5_156693     AOna    A    G        0      0        2 
   5    chr5_156693     ASom    A    G        0      0        2 
   5    chr5_156693     HCab    A    G        0      0        2 
   5    chr5_156693     HPrz    A    G        0      0        2 
   5    chr5_156693     ZBoe    A    G        0      0        2 
   5    chr5_156693     ZGre    A    G        1      2        2 
   5    chr5_156693     ZHar    A    G        1      2        2 
   5    chr5_156693   Sample    A    G        0      0        2 
   5    chr5_158842     AAsi    A    G        0      0        2 
   5    chr5_158842     AKia    A    G        1      2        2 
   5    chr5_158842     AOna    A    G      0.5      1        2 
   5    chr5_158842     ASom    A    G        0      0        2 
   5    chr5_158842     HCab    A    G        0      0        2 
   5    chr5_158842     HPrz    A    G        0      0        2 
   5    chr5_158842     ZBoe    A    G        0      0        2 
   5    chr5_158842     ZGre    A    G        0      0        2 
   5    chr5_158842     ZHar    A    G        0      0        2 
   5    chr5_158842   Sample    A    G        0      0        2 
   5    chr5_163735     AAsi    C    T        0      0        2 
   5    chr5_163735     AKia    C    T        1      2        2 
   5    chr5_163735     AOna    C    T      0.5      1        2 
   5    chr5_163735     ASom    C    T        0      0        2 
   5    chr5_163735     HCab    C    T        0      0        2 
   5    chr5_163735     HPrz    C    T        0      0        2 
   5    chr5_163735     ZBoe    C    T        0      0        2 
   5    chr5_163735     ZGre    C    T        0      0        2 
   5    chr5_163735     ZHar    C    T        0      0        2 
   5    chr5_163735   Sample    C    T        0      0        2 
   5    chr5_169769     AAsi    T    C        0      0        2 
   5    chr5_169769     AKia    T    C        0      0        2 
   5    chr5_169769     AOna    T    C        0      0        2 
   5    chr5_169769     ASom    T    C        0      0        2 
   5    chr5_169769     HCab    T    C        1      2        2 
   5    chr5_169769     HPrz    T    C        1      2        2 
   5    chr5_169769     ZBoe    T    C        0      0        2 
   5    chr5_169769     ZGre    T    C        0      0        2 
   5    chr5_169769     ZHar    T    C        0      0        2 
   5    chr5_169769   Sample    T    C        0      0        2 
   5    chr5_169932     AAsi    T    A        0      0        2 
   5    chr5_169932     AKia    T    A        0      0        2 
   5    chr5_169932     AOna    T    A      0.5      1        2 
   5    chr5_169932     ASom    T    A        0      0        2 
   5    chr5_169932     HCab    T    A        0      0        2 
   5    chr5_169932     HPrz    T    A        0      0        2 
   5    chr5_169932     ZBoe    T    A        0      0        2 
   5    chr5_169932     ZGre    T    A        0      0        2 
   5    chr5_169932     ZHar    T    A        0      0        2 
   5    chr5_169932   Sample    T    A        0      0        2 
   5    chr5_178214     AAsi    G    A        0      0        2 
   5    chr5_178214     AKia    G    A        0      0        2 
   5    chr5_178214     AOna    G    A        0      0        2 
   5    chr5_178214     ASom    G    A        1      2        2 
   5    chr5_178214     HCab    G    A        0      0        2 
   5    chr5_178214     HPrz    G    A        0      0        2 
   5    chr5_178214     ZBoe    G    A        0      0        2 
   5    chr5_178214     ZGre    G    A        0      0        2 
   5    chr5_178214     ZHar    G    A        0      0        2 
   5    chr5_178214   Sample    G    A        0      0        2 
   5    chr5_180838     AAsi    T    C        0      0        2 
   5    chr5_180838     AKia    T    C        0      0        2 
   5    chr5_180838     AOna    T    C      0.5      1        2 
   5    chr5_180838     ASom    T    C        0      0        2 
   5    chr5_180838     HCab    T    C        1      2        2 
   5    chr5_180838     HPrz    T    C        1      2        2 
   5    chr5_180838     ZBoe    T    C        0      0        2 
   5    chr5_180838     ZGre    T    C        1      2        2 
   5    chr5_180838     ZHar    T    C        0      0        2 
   5    chr5_180838   Sample    T    C        0      0        2 
   5    chr5_186564     AAsi    T    G        0      0        2 
   5    chr5_186564     AKia    T    G        0      0        2 
   5    chr5_186564     AOna    T    G        0      0        2 
   5    chr5_186564     ASom    T    G        0      0        2 
   5    chr5_186564     HCab    T    G        0      0        2 
   5    chr5_186564     HPrz    T    G        0      0        2 
   5    chr5_186564     ZBoe    T    G        0      0        2 
   5    chr5_186564     ZGre    T    G        0      0        2 
   5    chr5_186564     ZHar    T    G        1      2        2 
   5    chr5_186564   Sample    T    G        0      0        2 
   5    chr5_193241     AAsi    T    C        0      0        2 
   5    chr5_193241     AKia    T    C        0      0        2 
   5    chr5_193241     AOna    T    C        0      0        2 
   5    chr5_193241     ASom    T    C        0      0        2 
   5    chr5_193241     HCab    T    C        1      2        2 
   5    chr5_193241     HPrz    T    C        1      2        2 
   5    chr5_193241     ZBoe    T    C        0      0        2 
   5    chr5_193241     ZGre    T    C        0      0        2 
   5    chr5_193241     ZHar    T    C        0      0        2 
   5    chr5_193241   Sample    T    C        0      0        2 
   5    chr5_193365     AAsi    A    G        0      0        2 
   5    chr5_193365     AKia    A    G        0      0        2 
   5    chr5_193365     AOna    A    G        0      0        2 
   5    chr5_193365     ASom    A    G        0      0        2 
   5    chr5_193365     HCab    A    G        1      2        2 
   5    chr5_193365     HPrz    A    G        1      2        2 
   5    chr5_193365     ZBoe    A    G        0      0        2 
   5    chr5_193365     ZGre    A    G        0      0        2 
   5    chr5_193365     ZHar    A    G        0      0        2 
   5    chr5_193365   Sample    A    G        0      0        2 
   5    chr5_195514     AAsi    A    G        0      0        2 
   5    chr5_195514     AKia    A    G        0      0        2 
   5    chr5_195514     AOna    A    G        0      0        2 
   5    chr5_195514     ASom    A    G        0      0        2 
   5    chr5_195514     HCab    A    G        0      0        2 
   5    chr5_195514     HPrz    A    G        0      0        2 
   5    chr5_195514     ZBoe    A    G        0      0        2 
   5    chr5_195514     ZGre    A    G        1      2        2 
   5    chr5_195514     ZHar    A    G      0.5      1        2 
   5    chr5_195514   Sample    A    G        0      0        2 
   5    chr5_204265     AAsi    A    G        0      0        2 
   5    chr5_204265     AKia    A    G        1      2        2 
   5    chr5_204265     AOna    A    G      0.5      1        2 
   5    chr5_204265     ASom    A    G        0      0        2 
   5    chr5_204265     HCab    A    G        0      0        2 
   5    chr5_204265     HPrz    A    G        0      0        2 
   5    chr5_204265     ZBoe    A    G        0      0        2 
   5    chr5_204265     ZGre    A    G        0      0        2 
   5    chr5_204265     ZHar    A    G        0      0        2 
   5    chr5_204265   Sample    A    G        0      0        2 
   5    chr5_207557     AAsi    A    G        0      0        2 
   5    chr5_207557     AKia    A    G        0      0        2 
   5    chr5_207557     AOna    A    G      0.5      1        2 
   5    chr5_207557     ASom    A    G        0      0        2 
   5    chr5_207557     HCab    A    G        0      0        2 
   5    chr5_207557     HPrz    A    G        0      0        2 
   5    chr5_207557     ZBoe    A    G        0      0        2 
   5    chr5_207557     ZGre    A    G        0      0        2 
   5    chr5_207557     ZHar    A    G        0      0        2 
   5    chr5_207557   Sample    A    G        0      0        2 
   5    chr5_207891     AAsi    C    G        0      0        2 
   5    chr5_207891     AKia    C    G        0      0        2 
   5    chr5_207891     AOna    C    G        0      0        2 
   5    chr5_207891     ASom    C    G        0      0        2 
   5    chr5_207891     HCab    C    G        0      0        2 
   5    chr5_207891     HPrz    C    G        0      0        2 
   5    chr5_207891     ZBoe    C    G        0      0        2 
   5    chr5_207891     ZGre    C    G        1      2        2 
   5    chr5_207891     ZHar    C    G        0      0        2 
   5    chr5_207891   Sample    C    G        0      0        2 
   5    chr5_208711     AAsi    C    T        0      0        2 
   5    chr5_208711     AKia    C    T        0      0        2 
   5    chr5_208711     AOna    C    T        0      0        2 
   5    chr5_208711     ASom    C    T        0      0        2 
   5    chr5_208711     HCab    C    T        1      2        2 
   5    chr5_208711     HPrz    C    T        1      2        2 
   5    chr5_208711     ZBoe    C    T        0      0        2 
   5    chr5_208711     ZGre    C    T        0      0        2 
   5    chr5_208711     ZHar    C    T        0      0        2 
   5    chr5_208711   Sample    C    T        0      0        2 
   5    chr5_209250     AAsi    C    A        0      0        2 
   5    chr5_209250     AKia    C    A        0      0        2 
   5    chr5_209250     AOna    C    A      0.5      1        2 
   5    chr5_209250     ASom    C    A        0      0        2 
   5    chr5_209250     HCab    C    A        0      0        2 
   5    chr5_209250     HPrz    C    A        0      0        2 
   5    chr5_209250     ZBoe    C    A        0      0        2 
   5    chr5_209250     ZGre    C    A        0      0        2 
   5    chr5_209250     ZHar    C    A        0      0        2 
   5    chr5_209250   Sample    C    A        0      0        2 
   5    chr5_210529     AAsi    T    C        0      0        2 
   5    chr5_210529     AKia    T    C        0      0        2 
   5    chr5_210529     AOna    T    C        0      0        2 
   5    chr5_210529     ASom    T    C        0      0        2 
   5    chr5_210529     HCab    T    C        1      2        2 
   5    chr5_210529     HPrz    T    C        1      2        2 
   5    chr5_210529     ZBoe    T    C        0      0        2 
   5    chr5_210529     ZGre    T    C        0      0        2 
   5    chr5_210529     ZHar    T    C        0      0        2 
   5    chr5_210529   Sample    T    C        0      0        2 
   5    chr5_212249     AAsi    C    G        0      0        2 
   5    chr5_212249     AKia    C    G        0      0        2 
   5    chr5_212249     AOna    C    G        0      0        2 
   5    chr5_212249     ASom    C    G        0      0        2 
   5    chr5_212249     HCab    C    G        0      0        2 
   5    chr5_212249     HPrz    C    G        0      0        2 
   5    chr5_212249     ZBoe    C    G        0      0        2 
   5    chr5_212249     ZGre    C    G      0.5      1        2 
   5    chr5_212249     ZHar    C    G        0      0        2 
   5    chr5_212249   Sample    C    G        0      0        2 
   5    chr5_214056     AAsi    T    C        0      0        2 
   5    chr5_214056     AKia    T    C        0      0        2 
   5    chr5_214056     AOna    T    C        0      0        2 
   5    chr5_214056     ASom    T    C        0      0        2 
   5    chr5_214056     HCab    T    C        0      0        2 
   5    chr5_214056     HPrz    T    C        0      0        2 
   5    chr5_214056     ZBoe    T    C        0      0        2 
   5    chr5_214056     ZGre    T    C        0      0        2 
   5    chr5_214056     ZHar    T    C        1      2        2 
   5    chr5_214056   Sample    T    C        0      0        2 
   5    chr5_217113     AAsi    G    A        0      0        2 
   5    chr5_217113     AKia    G    A        0      0        2 
   5    chr5_217113     AOna    G    A        0      0        2 
   5    chr5_217113     ASom    G    A        0      0        2 
   5    chr5_217113     HCab    G    A        1      2        2 
   5    chr5_217113     HPrz    G    A        1      2        2 
   5    chr5_217113     ZBoe    G    A        0      0        2 
   5    chr5_217113     ZGre    G    A        0      0        2 
   5    chr5_217113     ZHar    G    A        0      0        2 
   5    chr5_217113   Sample    G    A        0      0        2 
   5    chr5_218074     AAsi    A    G        0      0        2 
   5    chr5_218074     AKia    A    G        0      0        2 
   5    chr5_218074     AOna    A    G        0      0        2 
   5    chr5_218074     ASom    A    G        0      0        2 
   5    chr5_218074     HCab    A    G        0      0        2 
   5    chr5_218074     HPrz    A    G        0      0        2 
   5    chr5_218074     ZBoe    A    G        0      0        2 
   5    chr5_218074     ZGre    A    G        0      0        2 
   5    chr5_218074     ZHar    A    G        1      2        2 
   5    chr5_218074   Sample    A    G        0      0        2 
   5    chr5_226147     AAsi    C    T        0      0        2 
   5    chr5_226147     AKia    C    T        0      0        2 
   5    chr5_226147     AOna    C    T        0      0        2 
   5    chr5_226147     ASom    C    T        0      0        2 
   5    chr5_226147     HCab    C    T        1      2        2 
   5    chr5_226147     HPrz    C    T        1      2        2 
   5    chr5_226147     ZBoe    C    T        0      0        2 
   5    chr5_226147     ZGre    C    T        0      0        2 
   5    chr5_226147     ZHar    C    T        0      0        2 
   5    chr5_226147   Sample    C    T        0      0        2 
   5    chr5_227241     AAsi    T    C        0      0        2 
   5    chr5_227241     AKia    T    C        0      0        2 
   5    chr5_227241     AOna    T    C        0      0        2 
   5    chr5_227241     ASom    T    C        0      0        2 
   5    chr5_227241     HCab    T    C        0      0        2 
   5    chr5_227241     HPrz    T    C        0      0        2 
   5    chr5_227241     ZBoe    T    C        0      0        2 
   5    chr5_227241     ZGre    T    C        0      0        2 
   5    chr5_227241     ZHar    T    C        1      2        2 
   5    chr5_227241   Sample    T    C        0      0        2 
   5    chr5_235419     AAsi    G    A        0      0        2 
   5    chr5_235419     AKia    G    A        0      0        2 
   5    chr5_235419     AOna    G    A        0      0        2 
   5    chr5_235419     ASom    G    A        0      0        2 
   5    chr5_235419     HCab    G    A        0      0        2 
   5    chr5_235419     HPrz    G    A        0      0        2 
   5    chr5_235419     ZBoe    G    A        1      2        2 
   5    chr5_235419     ZGre    G    A        0      0        2 
   5    chr5_235419     ZHar    G    A        0      0        2 
   5    chr5_235419   Sample    G    A        0      0        2 
   5    chr5_240763     AAsi    T    C        0      0        2 
   5    chr5_240763     AKia    T    C        0      0        2 
   5    chr5_240763     AOna    T    C        0      0        2 
   5    chr5_240763     ASom    T    C        0      0        2 
   5    chr5_240763     HCab    T    C        0      0        2 
   5    chr5_240763     HPrz    T    C        0      0        2 
   5    chr5_240763     ZBoe    T    C      0.5      1        2 
   5    chr5_240763     ZGre    T    C        0      0        2 
   5    chr5_240763     ZHar    T    C        0      0        2 
   5    chr5_240763   Sample    T    C        0      0        2 
   5    chr5_241650     AAsi    T    C        0      0        2 
   5    chr5_241650     AKia    T    C        0      0        2 
   5    chr5_241650     AOna    T    C        0      0        2 
   5    chr5_241650     ASom    T    C        0      0        2 
   5    chr5_241650     HCab    T    C        1      2        2 
   5    chr5_241650     HPrz    T    C        1      2        2 
   5    chr5_241650     ZBoe    T    C        0      0        2 
   5    chr5_241650     ZGre    T    C        0      0        2 
   5    chr5_241650     ZHar    T    C        0      0        2 
   5    chr5_241650   Sample    T    C        0      0        2 
   5    chr5_244404     AAsi    A    G        1      2        2 
   5    chr5_244404     AKia    A    G        0      0        2 
   5    chr5_244404     AOna    A    G        0      0        2 
   5    chr5_244404     ASom    A    G        1      2        2 
   5    chr5_244404     HCab    A    G        0      0        2 
   5    chr5_244404     HPrz    A    G        0      0        2 
   5    chr5_244404     ZBoe    A    G        0      0        2 
   5    chr5_244404     ZGre    A    G        0      0        2 
   5    chr5_244404     ZHar    A    G        0      0        2 
   5    chr5_244404   Sample    A    G        1      2        2 
   5    chr5_246808     AAsi    A    G        1      2        2 
   5    chr5_246808     AKia    A    G        0      0        2 
   5    chr5_246808     AOna    A    G        0      0        2 
   5    chr5_246808     ASom    A    G        1      2        2 
   5    chr5_246808     HCab    A    G        0      0        2 
   5    chr5_246808     HPrz    A    G        0      0        2 
   5    chr5_246808     ZBoe    A    G        0      0        2 
   5    chr5_246808     ZGre    A    G        0      0        2 
   5    chr5_246808     ZHar    A    G        0      0        2 
   5    chr5_246808   Sample    A    G        1      2        2 
   5    chr5_248559     AAsi    A    G        0      0        2 
   5    chr5_248559     AKia    A    G        1      2        2 
   5    chr5_248559     AOna    A    G        0      0        2 
   5    chr5_248559     ASom    A    G        0      0        2 
   5    chr5_248559     HCab    A    G        0      0        2 
   5    chr5_248559     HPrz    A    G        0      0        2 
   5    chr5_248559     ZBoe    A    G        0      0        2 
   5    chr5_248559     ZGre    A    G        0      0        2 
   5    chr5_248559     ZHar    A    G        0      0        2 
   5    chr5_248559   Sample    A    G        0      0        2 
   5    chr5_264236     AAsi    C    G        0      0        2 
   5    chr5_264236     AKia    C    G        1      2        2 
   5    chr5_264236     AOna    C    G      0.5      1        2 
   5    chr5_264236     ASom    C    G        0      0        2 
   5    chr5_264236     HCab    C    G        0      0        2 
   5    chr5_264236     HPrz    C    G        0      0        2 
   5    chr5_264236     ZBoe    C    G        0      0        2 
   5    chr5_264236     ZGre    C    G        0      0        2 
   5    chr5_264236     ZHar    C    G        0      0        2 
   5    chr5_264236   Sample    C    G        0      0        2 
   5    chr5_266115     AAsi    T    C        0      0        2 
   5    chr5_266115     AKia    T    C        0      0        2 
   5    chr5_266115     AOna    T    C        0      0        2 
   5    chr5_266115     ASom    T    C        0      0        2 
   5    chr5_266115     HCab    T    C        1      2        2 
   5    chr5_266115     HPrz    T    C        1      2        2 
   5    chr5_266115     ZBoe    T    C        0      0        2 
   5    chr5_266115     ZGre    T    C        0      0        2 
   5    chr5_266115     ZHar    T    C        0      0        2 
   5    chr5_266115   Sample    T    C        0      0        2 
   5    chr5_269367     AAsi    C    T        0      0        2 
   5    chr5_269367     AKia    C    T        0      0        2 
   5    chr5_269367     AOna    C    T        0      0        2 
   5    chr5_269367     ASom    C    T        0      0        2 
   5    chr5_269367     HCab    C    T        1      2        2 
   5    chr5_269367     HPrz    C    T        1      2        2 
   5    chr5_269367     ZBoe    C    T        0      0        2 
   5    chr5_269367     ZGre    C    T        0      0        2 
   5    chr5_269367     ZHar    C    T        0      0        2 
   5    chr5_269367   Sample    C    T        0      0        2 
   5    chr5_276551     AAsi    T    C        0      0        2 
   5    chr5_276551     AKia    T    C        0      0        2 
   5    chr5_276551     AOna    T    C        0      0        2 
   5    chr5_276551     ASom    T    C        0      0        2 
   5    chr5_276551     HCab    T    C        1      2        2 
   5    chr5_276551     HPrz    T    C        1      2        2 
   5    chr5_276551     ZBoe    T    C        0      0        2 
   5    chr5_276551     ZGre    T    C        0      0        2 
   5    chr5_276551     ZHar    T    C        0      0        2 
   5    chr5_276551   Sample    T    C        0      0        2 
   5    chr5_279276     AAsi    A    G        0      0        2 
   5    chr5_279276     AKia    A    G        0      0        2 
   5    chr5_279276     AOna    A    G        0      0        2 
   5    chr5_279276     ASom    A    G        0      0        2 
   5    chr5_279276     HCab    A    G        1      2        2 
   5    chr5_279276     HPrz    A    G        1      2        2 
   5    chr5_279276     ZBoe    A    G        0      0        2 
   5    chr5_279276     ZGre    A    G        0      0        2 
   5    chr5_279276     ZHar    A    G        0      0        2 
   5    chr5_279276   Sample    A    G        0      0        2 
   5    chr5_286251     AAsi    A    G        0      0        2 
   5    chr5_286251     AKia    A    G        1      2        2 
   5    chr5_286251     AOna    A    G      0.5      1        2 
   5    chr5_286251     ASom    A    G        0      0        2 
   5    chr5_286251     HCab    A    G        0      0        2 
   5    chr5_286251     HPrz    A    G        0      0        2 
   5    chr5_286251     ZBoe    A    G        0      0        2 
   5    chr5_286251     ZGre    A    G        0      0        2 
   5    chr5_286251     ZHar    A    G        0      0        2 
   5    chr5_286251   Sample    A    G        0      0        2 
   5    chr5_295829     AAsi    A    G      0.5      1        2 
   5    chr5_295829     AKia    A    G        0      0        2 
   5    chr5_295829     AOna    A    G        0      0        2 
   5    chr5_295829     ASom    A    G        0      0        2 
   5    chr5_295829     HCab    A    G        0      0        2 
   5    chr5_295829     HPrz    A    G        0      0        2 
   5    chr5_295829     ZBoe    A    G        0      0        2 
   5    chr5_295829     ZGre    A    G        0      0        2 
   5    chr5_295829     ZHar    A    G        0      0        2 
   5    chr5_295829   Sample    A    G        0      0        2 
   5    chr5_303039     AAsi    A    G        0      0        2 
   5    chr5_303039     AKia    A    G        1      2        2 
   5    chr5_303039     AOna    A    G        0      0        2 
   5    chr5_303039     ASom    A    G        0      0        2 
   5    chr5_303039     HCab    A    G        0      0        2 
   5    chr5_303039     HPrz    A    G        0      0        2 
   5    chr5_303039     ZBoe    A    G        0      0        2 
   5    chr5_303039     ZGre    A    G        0      0        2 
   5    chr5_303039     ZHar    A    G        0      0        2 
   5    chr5_303039   Sample    A    G        0      0        2 
   5    chr5_319375     AAsi    T    C        0      0        2 
   5    chr5_319375     AKia    T    C        0      0        2 
   5    chr5_319375     AOna    T    C      0.5      1        2 
   5    chr5_319375     ASom    T    C        0      0        2 
   5    chr5_319375     HCab    T    C        0      0        2 
   5    chr5_319375     HPrz    T    C        0      0        2 
   5    chr5_319375     ZBoe    T    C        0      0        2 
   5    chr5_319375     ZGre    T    C        0      0        2 
   5    chr5_319375     ZHar    T    C        0      0        2 
   5    chr5_319375   Sample    T    C        0      0        2 
   5    chr5_321774     AAsi    A    G        0      0        2 
   5    chr5_321774     AKia    A    G        0      0        2 
   5    chr5_321774     AOna    A    G        0      0        2 
   5    chr5_321774     ASom    A    G        0      0        2 
   5    chr5_321774     HCab    A    G        0      0        2 
   5    chr5_321774     HPrz    A    G        0      0        2 
   5    chr5_321774     ZBoe    A    G        0      0        2 
   5    chr5_321774     ZGre    A    G        1      2        2 
   5    chr5_321774     ZHar    A    G        0      0        2 
   5    chr5_321774   Sample    A    G        0      0        2 
   5    chr5_321861     AAsi    A    G        1      2        2 
   5    chr5_321861     AKia    A    G        0      0        2 
   5    chr5_321861     AOna    A    G        0      0        2 
   5    chr5_321861     ASom    A    G        1      2        2 
   5    chr5_321861     HCab    A    G        0      0        2 
   5    chr5_321861     HPrz    A    G        0      0        2 
   5    chr5_321861     ZBoe    A    G        0      0        2 
   5    chr5_321861     ZGre    A    G        0      0        2 
   5    chr5_321861     ZHar    A    G        0      0        2 
   5    chr5_321861   Sample    A    G        1      2        2 
   5    chr5_332944     AAsi    T    C        0      0        2 
   5    chr5_332944     AKia    T    C        0      0        2 
   5    chr5_332944     AOna    T    C        0      0        2 
   5    chr5_332944     ASom    T    C        0      0        2 
   5    chr5_332944     HCab    T    C        0      0        2 
   5    chr5_332944     HPrz    T    C        0      0        2 
   5    chr5_332944     ZBoe    T    C      0.5      1        2 
   5    chr5_332944     ZGre    T    C        0      0        2 
   5    chr5_332944     ZHar    T    C        0      0        2 
   5    chr5_332944   Sample    T    C        0      0        2 
   5    chr5_339996     AAsi    A    G        0      0        2 
   5    chr5_339996     AKia    A    G        0      0        2 
   5    chr5_339996     AOna    A    G        0      0        2 
   5    chr5_339996     ASom    A    G        0      0        2 
   5    chr5_339996     HCab    A    G        1      2        2 
   5    chr5_339996     HPrz    A    G        0      0        2 
   5    chr5_339996     ZBoe    A    G        0      0        2 
   5    chr5_339996     ZGre    A    G        0      0        2 
   5    chr5_339996     ZHar    A    G        0      0        2 
   5    chr5_339996   Sample    A    G        0      0        2 
   5    chr5_343340     AAsi    C    A        0      0        2 
   5    chr5_343340     AKia    C    A        0      0        2 
   5    chr5_343340     AOna    C    A      0.5      1        2 
   5    chr5_343340     ASom    C    A        0      0        2 
   5    chr5_343340     HCab    C    A        0      0        2 
   5    chr5_343340     HPrz    C    A        0      0        2 
   5    chr5_343340     ZBoe    C    A        0      0        2 
   5    chr5_343340     ZGre    C    A        0      0        2 
   5    chr5_343340     ZHar    C    A        0      0        2 
   5    chr5_343340   Sample    C    A        0      0        2 
   5    chr5_343486     AAsi    C    T        0      0        2 
   5    chr5_343486     AKia    C    T        0      0        2 
   5    chr5_343486     AOna    C    T        0      0        2 
   5    chr5_343486     ASom    C    T        0      0        2 
   5    chr5_343486     HCab    C    T        1      2        2 
   5    chr5_343486     HPrz    C    T        1      2        2 
   5    chr5_343486     ZBoe    C    T        0      0        2 
   5    chr5_343486     ZGre    C    T        0      0        2 
   5    chr5_343486     ZHar    C    T        0      0        2 
   5    chr5_343486   Sample    C    T        0      0        2 
   5    chr5_343915     AAsi    C    T        0      0        2 
   5    chr5_343915     AKia    C    T        0      0        2 
   5    chr5_343915     AOna    C    T        0      0        2 
   5    chr5_343915     ASom    C    T        0      0        2 
   5    chr5_343915     HCab    C    T        0      0        2 
   5    chr5_343915     HPrz    C    T        0      0        2 
   5    chr5_343915     ZBoe    C    T      0.5      1        2 
   5    chr5_343915     ZGre    C    T        0      0        2 
   5    chr5_343915     ZHar    C    T        0      0        2 
   5    chr5_343915   Sample    C    T        0      0        2 
   5    chr5_344727     AAsi    C    G        0      0        2 
   5    chr5_344727     AKia    C    G        0      0        2 
   5    chr5_344727     AOna    C    G        0      0        2 
   5    chr5_344727     ASom    C    G        0      0        2 
   5    chr5_344727     HCab    C    G        1      2        2 
   5    chr5_344727     HPrz    C    G        1      2        2 
   5    chr5_344727     ZBoe    C    G        0      0        2 
   5    chr5_344727     ZGre    C    G        0      0        2 
   5    chr5_344727     ZHar    C    G        0      0        2 
   5    chr5_344727   Sample    C    G        0      0        2 
   5    chr5_345247     AAsi    T    C        0      0        2 
   5    chr5_345247     AKia    T    C        0      0        2 
   5    chr5_345247     AOna    T    C        0      0        2 
   5    chr5_345247     ASom    T    C        0      0        2 
   5    chr5_345247     HCab    T    C        0      0        2 
   5    chr5_345247     HPrz    T    C        0      0        2 
   5    chr5_345247     ZBoe    T    C        0      0        2 
   5    chr5_345247     ZGre    T    C        0      0        2 
   5    chr5_345247     ZHar    T    C      0.5      1        2 
   5    chr5_345247   Sample    T    C        0      0        2 
   5    chr5_352650     AAsi    G    A        0      0        2 
   5    chr5_352650     AKia    G    A        0      0        2 
   5    chr5_352650     AOna    G    A        0      0        2 
   5    chr5_352650     ASom    G    A        0      0        2 
   5    chr5_352650     HCab    G    A        0      0        2 
   5    chr5_352650     HPrz    G    A        0      0        2 
   5    chr5_352650     ZBoe    G    A        1      2        2 
   5    chr5_352650     ZGre    G    A        0      0        2 
   5    chr5_352650     ZHar    G    A        0      0        2 
   5    chr5_352650   Sample    G    A        0      0        2 
   5    chr5_353322     AAsi    T    C        1      2        2 
   5    chr5_353322     AKia    T    C        0      0        2 
   5    chr5_353322     AOna    T    C        0      0        2 
   5    chr5_353322     ASom    T    C        1      2        2 
   5    chr5_353322     HCab    T    C        0      0        2 
   5    chr5_353322     HPrz    T    C        0      0        2 
   5    chr5_353322     ZBoe    T    C        0      0        2 
   5    chr5_353322     ZGre    T    C        0      0        2 
   5    chr5_353322     ZHar    T    C        0      0        2 
   5    chr5_353322   Sample    T    C        1      2        2 
   5    chr5_368133     AAsi    T    C        0      0        2 
   5    chr5_368133     AKia    T    C        0      0        2 
   5    chr5_368133     AOna    T    C        0      0        2 
   5    chr5_368133     ASom    T    C        0      0        2 
   5    chr5_368133     HCab    T    C        0      0        2 
   5    chr5_368133     HPrz    T    C        0      0        2 
   5    chr5_368133     ZBoe    T    C        1      2        2 
   5    chr5_368133     ZGre    T    C        0      0        2 
   5    chr5_368133     ZHar    T    C        0      0        2 
   5    chr5_368133   Sample    T    C        0      0        2 
   5    chr5_368459     AAsi    T    C        0      0        2 
   5    chr5_368459     AKia    T    C        0      0        2 
   5    chr5_368459     AOna    T    C        0      0        2 
   5    chr5_368459     ASom    T    C        0      0        2 
   5    chr5_368459     HCab    T    C        1      2        2 
   5    chr5_368459     HPrz    T    C        1      2        2 
   5    chr5_368459     ZBoe    T    C        0      0        2 
   5    chr5_368459     ZGre    T    C        0      0        2 
   5    chr5_368459     ZHar    T    C        0      0        2 
   5    chr5_368459   Sample    T    C        0      0        2 
   5    chr5_374032     AAsi    T    C        0      0        2 
   5    chr5_374032     AKia    T    C        0      0        2 
   5    chr5_374032     AOna    T    C        0      0        2 
   5    chr5_374032     ASom    T    C        0      0        2 
   5    chr5_374032     HCab    T    C        0      0        2 
   5    chr5_374032     HPrz    T    C        0      0        2 
   5    chr5_374032     ZBoe    T    C        0      0        2 
   5    chr5_374032     ZGre    T    C        0      0        2 
   5    chr5_374032     ZHar    T    C        1      2        2 
   5    chr5_374032   Sample    T    C        0      0        2 
   5    chr5_376192     AAsi    T    C        0      0        2 
   5    chr5_376192     AKia    T    C        0      0        2 
   5    chr5_376192     AOna    T    C        0      0        2 
   5    chr5_376192     ASom    T    C        0      0        2 
   5    chr5_376192     HCab    T    C        1      2        2 
   5    chr5_376192     HPrz    T    C        1      2        2 
   5    chr5_376192     ZBoe    T    C        0      0        2 
   5    chr5_376192     ZGre    T    C        0      0        2 
   5    chr5_376192     ZHar    T    C        0      0        2 
   5    chr5_376192   Sample    T    C        0      0        2 
   5    chr5_382564     AAsi    A    G        0      0        2 
   5    chr5_382564     AKia    A    G        0      0        2 
   5    chr5_382564     AOna    A    G        0      0        2 
   5    chr5_382564     ASom    A    G        0      0        2 
   5    chr5_382564     HCab    A    G        0      0        2 
   5    chr5_382564     HPrz    A    G        0      0        2 
   5    chr5_382564     ZBoe    A    G      0.5      1        2 
   5    chr5_382564     ZGre    A    G        0      0        2 
   5    chr5_382564     ZHar    A    G        0      0        2 
   5    chr5_382564   Sample    A    G        0      0        2 
   5    chr5_388627     AAsi    A    G        0      0        2 
   5    chr5_388627     AKia    A    G        0      0        2 
   5    chr5_388627     AOna    A    G        0      0        2 
   5    chr5_388627     ASom    A    G        0      0        2 
   5    chr5_388627     HCab    A    G        0      0        2 
   5    chr5_388627     HPrz    A    G        0      0        2 
   5    chr5_388627     ZBoe    A    G        0      0        2 
   5    chr5_388627     ZGre    A    G        0      0        2 
   5    chr5_388627     ZHar    A    G        1      2        2 
   5    chr5_388627   Sample    A    G        0      0        2 
   5    chr5_389043     AAsi    G    A        0      0        2 
   5    chr5_389043     AKia    G    A        0      0        2 
   5    chr5_389043     AOna    G    A        0      0        2 
   5    chr5_389043     ASom    G    A        0      0        2 
   5    chr5_389043     HCab    G    A        0      0        2 
   5    chr5_389043     HPrz    G    A        0      0        2 
   5    chr5_389043     ZBoe    G    A      0.5      1        2 
   5    chr5_389043     ZGre    G    A        0      0        2 
   5    chr5_389043     ZHar    G    A        0      0        2 
   5    chr5_389043   Sample    G    A        0      0        2 
   5    chr5_396601     AAsi    G    C        0      0        2 
   5    chr5_396601     AKia    G    C        0      0        2 
   5    chr5_396601     AOna    G    C        0      0        2 
   5    chr5_396601     ASom    G    C        0      0        2 
   5    chr5_396601     HCab    G    C        1      2        2 
   5    chr5_396601     HPrz    G    C        1      2        2 
   5    chr5_396601     ZBoe    G    C        0      0        2 
   5    chr5_396601     ZGre    G    C        0      0        2 
   5    chr5_396601     ZHar    G    C        0      0        2 
   5    chr5_396601   Sample    G    C        0      0        2 
   5    chr5_399805     AAsi    A    G        0      0        2 
   5    chr5_399805     AKia    A    G        0      0        2 
   5    chr5_399805     AOna    A    G        0      0        2 
   5    chr5_399805     ASom    A    G        0      0        2 
   5    chr5_399805     HCab    A    G        0      0        2 
   5    chr5_399805     HPrz    A    G        0      0        2 
   5    chr5_399805     ZBoe    A    G        0      0        2 
   5    chr5_399805     ZGre    A    G        0      0        2 
   5    chr5_399805     ZHar    A    G        1      2        2 
   5    chr5_399805   Sample    A    G        0      0        2 
   5    chr5_404220     AAsi    G    C        0      0        2 
   5    chr5_404220     AKia    G    C        0      0        2 
   5    chr5_404220     AOna    G    C        0      0        2 
   5    chr5_404220     ASom    G    C        0      0        2 
   5    chr5_404220     HCab    G    C        1      2        2 
   5    chr5_404220     HPrz    G    C        1      2        2 
   5    chr5_404220     ZBoe    G    C        0      0        2 
   5    chr5_404220     ZGre    G    C        0      0        2 
   5    chr5_404220     ZHar    G    C        0      0        2 
   5    chr5_404220   Sample    G    C        0      0        2 
   5    chr5_406919     AAsi    G    A        0      0        2 
   5    chr5_406919     AKia    G    A        0      0        2 
   5    chr5_406919     AOna    G    A        0      0        2 
   5    chr5_406919     ASom    G    A        0      0        2 
   5    chr5_406919     HCab    G    A        1      2        2 
   5    chr5_406919     HPrz    G    A        1      2        2 
   5    chr5_406919     ZBoe    G    A        0      0        2 
   5    chr5_406919     ZGre    G    A        0      0        2 
   5    chr5_406919     ZHar    G    A        0      0        2 
   5    chr5_406919   Sample    G    A        0      0        2 
   5    chr5_408218     AAsi    T    C        0      0        2 
   5    chr5_408218     AKia    T    C        0      0        2 
   5    chr5_408218     AOna    T    C        0      0        2 
   5    chr5_408218     ASom    T    C        0      0        2 
   5    chr5_408218     HCab    T    C        0      0        2 
   5    chr5_408218     HPrz    T    C        0      0        2 
   5    chr5_408218     ZBoe    T    C        0      0        2 
   5    chr5_408218     ZGre    T    C        1      2        2 
   5    chr5_408218     ZHar    T    C        0      0        2 
   5    chr5_408218   Sample    T    C        0      0        2 
   5    chr5_409178     AAsi    A    G        0      0        2 
   5    chr5_409178     AKia    A    G        1      2        2 
   5    chr5_409178     AOna    A    G        0      0        2 
   5    chr5_409178     ASom    A    G        0      0        2 
   5    chr5_409178     HCab    A    G        0      0        2 
   5    chr5_409178     HPrz    A    G        0      0        2 
   5    chr5_409178     ZBoe    A    G        0      0        2 
   5    chr5_409178     ZGre    A    G        1      2        2 
   5    chr5_409178     ZHar    A    G        0      0        2 
   5    chr5_409178   Sample    A    G        0      0        2 
   5    chr5_420955     AAsi    C    T        0      0        2 
   5    chr5_420955     AKia    C    T        0      0        2 
   5    chr5_420955     AOna    C    T        0      0        2 
   5    chr5_420955     ASom    C    T        0      0        2 
   5    chr5_420955     HCab    C    T        0      0        2 
   5    chr5_420955     HPrz    C    T        0      0        2 
   5    chr5_420955     ZBoe    C    T      0.5      1        2 
   5    chr5_420955     ZGre    C    T        0      0        2 
   5    chr5_420955     ZHar    C    T        0      0        2 
   5    chr5_420955   Sample    C    T        0      0        2 
   5    chr5_423997     AAsi    G    T        0      0        2 
   5    chr5_423997     AKia    G    T        0      0        2 
   5    chr5_423997     AOna    G    T        0      0        2 
   5    chr5_423997     ASom    G    T        0      0        2 
   5    chr5_423997     HCab    G    T        0      0        2 
   5    chr5_423997     HPrz    G    T        0      0        2 
   5    chr5_423997     ZBoe    G    T      0.5      1        2 
   5    chr5_423997     ZGre    G    T        0      0        2 
   5    chr5_423997     ZHar    G    T        0      0        2 
   5    chr5_423997   Sample    G    T        0      0        2 
   5    chr5_429106     AAsi    T    A        0      0        2 
   5    chr5_429106     AKia    T    A        0      0        2 
   5    chr5_429106     AOna    T    A      0.5      1        2 
   5    chr5_429106     ASom    T    A        0      0        2 
   5    chr5_429106     HCab    T    A        0      0        2 
   5    chr5_429106     HPrz    T    A        0      0        2 
   5    chr5_429106     ZBoe    T    A        0      0        2 
   5    chr5_429106     ZGre    T    A        0      0        2 
   5    chr5_429106     ZHar    T    A        0      0        2 
```
